## Supplementary material for "A novel quinone biosynthetic pathway illuminates the evolution of aerobic metabolism": mPQ9_2e_1H_B3LYP_631Gd_opt.out (part 6 of 9)

```
    46. B(C  46,C  45)                1.5067 -0.000001 -0.0000    1.5067   
    47. B(C  47,C  46)                1.3447 -0.000000 -0.0000    1.3447   
    48. B(C  48,C  47)                1.5110 -0.000000  0.0000    1.5110   
    49. B(C  49,C  47)                1.5126  0.000001  0.0000    1.5126   
    50. B(C  50,C  43)                1.5114  0.000000  0.0000    1.5114   
    51. B(C  51,C   5)                1.4078  0.000002  0.0000    1.4078   
    52. B(C  52,C  51)                1.4036 -0.000000  0.0000    1.4036   
    53. B(C  52,C   1)                1.4062 -0.000001  0.0000    1.4062   
    54. B(O  53,C  52)                1.4028 -0.000005  0.0001    1.4029   
    55. B(O  54,C   4)                1.2965  0.000007 -0.0000    1.2965   
    56. B(H  55,C   0)                1.0921 -0.000000  0.0000    1.0921   
    57. B(H  56,C   0)                1.1020  0.000000 -0.0000    1.1020   
    58. B(H  57,C   0)                1.0987  0.000002 -0.0000    1.0987   
    59. B(H  58,C   3)                1.1001 -0.000000 -0.0000    1.1000   
    60. B(H  59,C   3)                1.1005 -0.000000  0.0000    1.1005   
    61. B(H  60,C   3)                1.0931 -0.000000  0.0000    1.0931   
    62. B(H  61,C   6)                1.1004  0.000001 -0.0000    1.1004   
    63. B(H  62,C   6)                1.0924 -0.000001 -0.0000    1.0924   
    64. B(H  63,C   7)                1.0926 -0.000003 -0.0000    1.0926   
    65. B(H  64,C   9)                1.0961 -0.000000 -0.0000    1.0961   
    66. B(H  65,C   9)                1.0991 -0.000001  0.0000    1.0991   
    67. B(H  66,C   9)                1.1003  0.000000  0.0000    1.1003   
    68. B(H  67,C  10)                1.0963 -0.000001 -0.0000    1.0963   
    69. B(H  68,C  10)                1.0989 -0.000000 -0.0000    1.0988   
    70. B(H  69,C  11)                1.0999  0.000001  0.0000    1.0999   
    71. B(H  70,C  11)                1.0961  0.000000  0.0000    1.0961   
    72. B(H  71,C  12)                1.0925 -0.000000 -0.0000    1.0925   
    73. B(H  72,C  14)                1.0932  0.000001  0.0000    1.0933   
    74. B(H  73,C  14)                1.0979  0.000000  0.0000    1.0979   
    75. B(H  74,C  14)                1.0998  0.000000  0.0000    1.0998   
    76. B(H  75,C  15)                1.0978  0.000000  0.0000    1.0978   
    77. B(H  76,C  15)                1.0985  0.000000 -0.0000    1.0985   
    78. B(H  77,C  16)                1.1001 -0.000000 -0.0000    1.1001   
    79. B(H  78,C  16)                1.0959  0.000000 -0.0000    1.0959   
    80. B(H  79,C  17)                1.0922  0.000000  0.0000    1.0922   
    81. B(H  80,C  19)                1.0932 -0.000000  0.0000    1.0932   
    82. B(H  81,C  19)                1.0980 -0.000000  0.0000    1.0980   
    83. B(H  82,C  19)                1.0997  0.000000 -0.0000    1.0997   
    84. B(H  83,C  20)                1.0977 -0.000000 -0.0000    1.0977   
    85. B(H  84,C  20)                1.0984  0.000000 -0.0000    1.0983   
    86. B(H  85,C  21)                1.1002 -0.000000  0.0000    1.1002   
    87. B(H  86,C  21)                1.0958  0.000000  0.0000    1.0958   
    88. B(H  87,C  22)                1.0922  0.000000  0.0000    1.0922   
    89. B(H  88,C  24)                1.0932  0.000000  0.0000    1.0932   
    90. B(H  89,C  24)                1.0977 -0.000001  0.0000    1.0977   
    91. B(H  90,C  24)                1.0998  0.000001 -0.0000    1.0997   
    92. B(H  91,C  25)                1.0977 -0.000000  0.0000    1.0977   
    93. B(H  92,C  25)                1.0985  0.000000 -0.0000    1.0985   
    94. B(H  93,C  26)                1.1000 -0.000000 -0.0000    1.1000   
    95. B(H  94,C  26)                1.0958  0.000000  0.0000    1.0958   
    96. B(H  95,C  27)                1.0921 -0.000000  0.0000    1.0921   
    97. B(H  96,C  29)                1.0931  0.000000  0.0000    1.0931   
    98. B(H  97,C  29)                1.0977 -0.000001 -0.0000    1.0977   
    99. B(H  98,C  29)                1.0997  0.000000  0.0000    1.0997   
   100. B(H  99,C  30)                1.0977  0.000000  0.0000    1.0977   
   101. B(H 100,C  30)                1.0985  0.000000 -0.0000    1.0985   
   102. B(H 101,C  31)                1.1000 -0.000000  0.0000    1.1000   
   103. B(H 102,C  31)                1.0960 -0.000000 -0.0000    1.0960   
   104. B(H 103,C  32)                1.0922  0.000000  0.0000    1.0922   
   105. B(H 104,C  34)                1.0932  0.000000  0.0000    1.0932   
   106. B(H 105,C  34)                1.0980  0.000000 -0.0000    1.0980   
   107. B(H 106,C  34)                1.0997  0.000000  0.0000    1.0997   
   108. B(H 107,C  35)                1.0977 -0.000000 -0.0000    1.0977   
   109. B(H 108,C  35)                1.0982 -0.000001 -0.0000    1.0982   
   110. B(H 109,C  36)                1.1004 -0.000000 -0.0000    1.1003   
   111. B(H 110,C  36)                1.0957  0.000000  0.0000    1.0957   
   112. B(H 111,C  37)                1.0922 -0.000000  0.0000    1.0922   
   113. B(H 112,C  39)                1.0932  0.000000 -0.0000    1.0932   
   114. B(H 113,C  39)                1.0972 -0.000001  0.0000    1.0972   
   115. B(H 114,C  39)                1.0998  0.000001 -0.0000    1.0998   
   116. B(H 115,C  40)                1.0976  0.000000 -0.0000    1.0976   
   117. B(H 116,C  40)                1.0987  0.000000  0.0000    1.0987   
   118. B(H 117,C  41)                1.0997 -0.000000 -0.0000    1.0997   
   119. B(H 118,C  41)                1.0961  0.000000  0.0000    1.0961   
   120. B(H 119,C  42)                1.0919 -0.000001  0.0000    1.0919   
   121. B(H 120,C  44)                1.1000 -0.000000  0.0000    1.1000   
   122. B(H 121,C  44)                1.0972 -0.000000 -0.0000    1.0972   
   123. B(H 122,C  45)                1.1019  0.000000  0.0000    1.1019   
   124. B(H 123,C  45)                1.0953 -0.000000  0.0000    1.0953   
   125. B(H 124,C  46)                1.0931 -0.000000 -0.0000    1.0931   
   126. B(H 125,C  48)                1.0928  0.000000  0.0000    1.0929   
   127. B(H 126,C  48)                1.0993  0.000000 -0.0000    1.0993   
   128. B(H 127,C  48)                1.0996 -0.000000  0.0000    1.0996   
   129. B(H 128,C  49)                1.0953 -0.000000 -0.0000    1.0953   
   130. B(H 129,C  49)                1.0998  0.000000  0.0000    1.0998   
   131. B(H 130,C  49)                1.0997 -0.000000 -0.0000    1.0997   
   132. B(H 131,C  50)                1.0933  0.000000 -0.0000    1.0933   
   133. B(H 132,C  50)                1.0996  0.000000  0.0000    1.0996   
   134. B(H 133,C  50)                1.0971  0.000000  0.0000    1.0971   
   135. B(C 134,C  51)                1.5177  0.000002  0.0000    1.5177   
   136. B(H 135,C 134)                1.0975  0.000001  0.0000    1.0975   
   137. B(H 136,C 134)                1.0925  0.000002 -0.0000    1.0924   
   138. B(H 137,C 134)                1.0990  0.000002 -0.0000    1.0990   
   139. B(H 137,H  63)                2.4307 -0.000003  0.0011    2.4318   
   140. B(H 138,O  53)                0.9699  0.000002  0.0000    0.9699   
   141. A(H  56,C   0,H  57)          106.57 -0.000000    0.00    106.57   
   142. A(C   1,C   0,H  55)          111.97  0.000003    0.00    111.97   
   143. A(H  55,C   0,H  56)          106.77 -0.000001   -0.00    106.77   
   144. A(H  55,C   0,H  57)          107.49 -0.000001    0.01    107.50   
   145. A(C   1,C   0,H  57)          111.47 -0.000000   -0.01    111.46   
   146. A(C   1,C   0,H  56)          112.25 -0.000001   -0.00    112.25   
   147. A(C   0,C   1,C  52)          118.33 -0.000003    0.01    118.34   
   148. A(C   2,C   1,C  52)          119.71 -0.000000    0.00    119.71   
   149. A(C   0,C   1,C   2)          121.96  0.000003   -0.01    121.95   
   150. A(C   3,C   2,C   4)          117.14 -0.000001    0.01    117.15   
   151. A(C   1,C   2,C   3)          121.55 -0.000001   -0.01    121.54   
   152. A(C   1,C   2,C   4)          121.30  0.000002    0.00    121.31   
   153. A(C   2,C   3,H  60)          108.06 -0.000001    0.00    108.07   
   154. A(H  58,C   3,H  60)          108.26 -0.000001    0.00    108.26   
   155. A(C   2,C   3,H  59)          113.00 -0.000001   -0.00    113.00   
   156. A(C   2,C   3,H  58)          112.96  0.000002   -0.00    112.95   
   157. A(H  58,C   3,H  59)          106.38  0.000000   -0.00    106.38   
   158. A(H  59,C   3,H  60)          107.99  0.000000   -0.01    107.98   
   159. A(C   2,C   4,C   5)          116.56  0.000001   -0.00    116.56   
   160. A(C   2,C   4,O  54)          121.55  0.000000    0.01    121.55   
   161. A(C   5,C   4,O  54)          121.89 -0.000001   -0.00    121.88   
   162. A(C   6,C   5,C  51)          121.45  0.000001   -0.01    121.44   
   163. A(C   4,C   5,C   6)          116.70  0.000001    0.00    116.70   
   164. A(C   4,C   5,C  51)          121.85 -0.000002    0.00    121.86   
   165. A(C   7,C   6,H  61)          108.12 -0.000001   -0.02    108.11   
   166. A(C   5,C   6,H  62)          107.58 -0.000005   -0.00    107.58   
   167. A(C   7,C   6,H  62)          109.99 -0.000000    0.01    110.00   
   168. A(H  61,C   6,H  62)          107.46  0.000005    0.02    107.48   
   169. A(C   5,C   6,C   7)          113.30  0.000005    0.01    113.31   
   170. A(C   5,C   6,H  61)          110.23 -0.000003   -0.01    110.21   
   171. A(C   8,C   7,H  63)          117.29  0.000001    0.00    117.29   
   172. A(C   6,C   7,H  63)          114.78 -0.000001   -0.02    114.77   
   173. A(C   6,C   7,C   8)          127.91 -0.000000    0.01    127.93   
   174. A(C   7,C   8,C  10)          123.27  0.000000   -0.00    123.26   
   175. A(C   7,C   8,C   9)          120.69  0.000001    0.00    120.69   
   176. A(C   9,C   8,C  10)          116.03 -0.000001    0.00    116.04   
   177. A(H  64,C   9,H  65)          108.16  0.000001    0.00    108.16   
   178. A(H  65,C   9,H  66)          106.14 -0.000000   -0.00    106.14   
   179. A(C   8,C   9,H  65)          111.37  0.000000   -0.00    111.37   
   180. A(H  64,C   9,H  66)          108.01  0.000000    0.00    108.01   
   181. A(C   8,C   9,H  66)          110.99 -0.000001    0.00    110.99   
   182. A(C   8,C   9,H  64)          111.94 -0.000000   -0.00    111.94   
   183. A(C  11,C  10,H  67)          108.05 -0.000000   -0.00    108.05   
   184. A(C   8,C  10,H  67)          108.86  0.000003   -0.00    108.85   
   185. A(C   8,C  10,C  11)          115.35 -0.000005   -0.00    115.35   
   186. A(C  11,C  10,H  68)          108.06  0.000001   -0.00    108.06   
   187. A(H  67,C  10,H  68)          107.22  0.000001    0.01    107.22   
   188. A(C   8,C  10,H  68)          109.02  0.000001    0.00    109.02   
   189. A(C  12,C  11,H  69)          108.53  0.000002   -0.00    108.53   
   190. A(C  10,C  11,C  12)          114.86 -0.000003    0.00    114.86   
   191. A(H  69,C  11,H  70)          106.40 -0.000001   -0.00    106.40   
   192. A(C  10,C  11,H  69)          107.80 -0.000001   -0.00    107.79   
   193. A(C  12,C  11,H  70)          110.95 -0.000000    0.00    110.95   
   194. A(C  10,C  11,H  70)          107.93  0.000003    0.00    107.94   
   195. A(C  11,C  12,H  71)          114.39 -0.000001   -0.00    114.39   
   196. A(C  13,C  12,H  71)          116.83 -0.000001   -0.00    116.83   
   197. A(C  11,C  12,C  13)          128.78  0.000002    0.00    128.78   
   198. A(C  12,C  13,C  14)          124.71  0.000004    0.00    124.71   
   199. A(C  14,C  13,C  15)          115.51 -0.000003   -0.00    115.50   
   200. A(C  12,C  13,C  15)          119.78 -0.000001    0.00    119.78   
   201. A(C  13,C  14,H  74)          110.33 -0.000004   -0.00    110.33   
   202. A(H  72,C  14,H  73)          108.01 -0.000001   -0.00    108.01   
   203. A(C  13,C  14,H  73)          110.74  0.000002   -0.00    110.74   
   204. A(H  73,C  14,H  74)          106.20  0.000001    0.00    106.20   
   205. A(C  13,C  14,H  72)          113.32  0.000002    0.00    113.33   
   206. A(H  72,C  14,H  74)          107.94  0.000001   -0.00    107.93   
   207. A(C  13,C  15,H  75)          109.36 -0.000002    0.00    109.37   
   208. A(C  13,C  15,H  76)          109.62 -0.000001   -0.00    109.62   
   209. A(C  16,C  15,H  76)          108.42 -0.000003    0.00    108.42   
   210. A(C  16,C  15,H  75)          107.03 -0.000000    0.00    107.04   
   211. A(C  13,C  15,C  16)          115.25  0.000006   -0.00    115.25   
   212. A(H  75,C  15,H  76)          106.81  0.000001   -0.00    106.81   
   213. A(C  17,C  16,H  77)          108.66  0.000003    0.00    108.66   
   214. A(C  15,C  16,H  78)          107.66 -0.000000    0.00    107.67   
   215. A(C  15,C  16,H  77)          107.45  0.000002    0.00    107.45   
   216. A(C  15,C  16,C  17)          115.35 -0.000005   -0.01    115.35   
   217. A(H  77,C  16,H  78)          106.46 -0.000001    0.00    106.46   
   218. A(C  17,C  16,H  78)          110.85  0.000001   -0.00    110.85   
   219. A(C  16,C  17,H  79)          114.65 -0.000001   -0.00    114.65   
   220. A(C  16,C  17,C  18)          128.45 -0.000001   -0.00    128.44   
   221. A(C  18,C  17,H  79)          116.90  0.000002    0.00    116.90   
   222. A(C  17,C  18,C  20)          119.89  0.000002   -0.00    119.89   
   223. A(C  19,C  18,C  20)          115.44 -0.000001   -0.00    115.44   
   224. A(C  17,C  18,C  19)          124.66 -0.000001    0.00    124.66   
   225. A(C  18,C  19,H  81)          110.68  0.000001   -0.00    110.68   
   226. A(C  18,C  19,H  80)          113.38 -0.000002   -0.00    113.38   
   227. A(H  80,C  19,H  81)          107.99  0.000001   -0.00    107.99   
   228. A(H  81,C  19,H  82)          106.21 -0.000000   -0.00    106.21   
   229. A(H  80,C  19,H  82)          107.98  0.000000    0.00    107.98   
   230. A(C  18,C  19,H  82)          110.30  0.000000    0.00    110.31   
   231. A(C  18,C  20,C  21)          115.13 -0.000009    0.00    115.13   
   232. A(H  83,C  20,H  84)          106.81 -0.000001   -0.00    106.81   
   233. A(C  21,C  20,H  84)          108.47  0.000003   -0.00    108.47   
   234. A(C  18,C  20,H  84)          109.55  0.000002   -0.00    109.55   
   235. A(C  21,C  20,H  83)          107.09  0.000002    0.00    107.10   
   236. A(C  18,C  20,H  83)          109.44  0.000004   -0.00    109.44   
   237. A(C  20,C  21,C  22)          115.27  0.000002   -0.01    115.26   
   238. A(H  85,C  21,H  86)          106.47  0.000001    0.00    106.47   
   239. A(C  22,C  21,H  86)          110.96  0.000000    0.00    110.96   
   240. A(C  20,C  21,H  86)          107.76  0.000001   -0.00    107.75   
   241. A(C  22,C  21,H  85)          108.56 -0.000002    0.00    108.57   
   242. A(C  20,C  21,H  85)          107.41 -0.000003    0.00    107.42   
   243. A(C  21,C  22,C  23)          128.63  0.000006    0.00    128.63   
   244. A(C  23,C  22,H  87)          116.85 -0.000005    0.00    116.86   
   245. A(C  21,C  22,H  87)          114.51 -0.000002   -0.00    114.51   
   246. A(C  24,C  23,C  25)          115.63  0.000008   -0.00    115.63   
   247. A(C  22,C  23,C  25)          119.71 -0.000009    0.00    119.71   
   248. A(C  22,C  23,C  24)          124.65  0.000002    0.00    124.65   
   249. A(H  88,C  24,H  90)          107.95  0.000000    0.00    107.95   
   250. A(H  89,C  24,H  90)          106.20 -0.000000    0.00    106.21   
   251. A(C  23,C  24,H  90)          110.28 -0.000001   -0.00    110.28   
   252. A(H  88,C  24,H  89)          107.98 -0.000001   -0.00    107.98   
   253. A(C  23,C  24,H  89)          110.80  0.000001   -0.00    110.80   
   254. A(C  23,C  24,H  88)          113.33 -0.000000    0.00    113.33   
   255. A(C  23,C  25,C  26)          115.33  0.000002    0.00    115.33   
   256. A(H  91,C  25,H  92)          106.82  0.000000   -0.00    106.82   
   257. A(C  26,C  25,H  92)          108.44 -0.000003    0.00    108.44   
   258. A(C  23,C  25,H  92)          109.64  0.000003   -0.00    109.64   
   259. A(C  26,C  25,H  91)          106.99  0.000001   -0.00    106.99   
   260. A(C  23,C  25,H  91)          109.27 -0.000004    0.00    109.27   
   261. A(C  25,C  26,C  27)          115.48 -0.000001   -0.00    115.48   
   262. A(H  93,C  26,H  94)          106.43 -0.000000   -0.00    106.43   
   263. A(C  27,C  26,H  94)          110.76 -0.000003    0.00    110.76   
   264. A(C  25,C  26,H  94)          107.57  0.000002   -0.00    107.57   
   265. A(C  27,C  26,H  93)          108.74  0.000005   -0.00    108.73   
   266. A(C  25,C  26,H  93)          107.45 -0.000002   -0.00    107.45   
   267. A(C  28,C  27,H  95)          116.89  0.000005   -0.00    116.89   
   268. A(C  26,C  27,H  95)          114.75  0.000007   -0.00    114.74   
   269. A(C  26,C  27,C  28)          128.36 -0.000011    0.01    128.37   
   270. A(C  29,C  28,C  30)          115.48 -0.000007    0.00    115.48   
   271. A(C  27,C  28,C  30)          119.89  0.000012   -0.00    119.89   
   272. A(C  27,C  28,C  29)          124.62 -0.000005   -0.00    124.62   
   273. A(H  96,C  29,H  98)          107.96  0.000000   -0.00    107.96   
   274. A(H  96,C  29,H  97)          107.98 -0.000001   -0.00    107.98   
   275. A(H  97,C  29,H  98)          106.21 -0.000001   -0.00    106.21   
   276. A(C  28,C  29,H  98)          110.27 -0.000000    0.00    110.27   
   277. A(C  28,C  29,H  97)          110.74  0.000003    0.01    110.75   
   278. A(C  28,C  29,H  96)          113.38 -0.000001   -0.00    113.38   
   279. A(H  99,C  30,H 100)          106.85 -0.000001   -0.00    106.84   
   280. A(C  31,C  30,H 100)          108.38 -0.000000    0.00    108.38   
   281. A(C  28,C  30,H 100)          109.53 -0.000001    0.00    109.53   
   282. A(C  31,C  30,H  99)          107.03  0.000003   -0.00    107.03   
   283. A(C  28,C  30,H  99)          109.36  0.000003   -0.00    109.36   
   284. A(C  28,C  30,C  31)          115.34 -0.000003    0.00    115.34   
   285. A(C  32,C  31,H 102)          110.82  0.000005   -0.00    110.82   
   286. A(H 101,C  31,H 102)          106.45 -0.000001    0.00    106.45   
   287. A(C  30,C  31,H 102)          107.56  0.000003    0.00    107.56   
   288. A(C  32,C  31,H 101)          108.63  0.000002    0.00    108.64   
   289. A(C  30,C  31,H 101)          107.48  0.000004   -0.00    107.48   
   290. A(C  30,C  31,C  32)          115.47 -0.000013    0.00    115.47   
   291. A(C  33,C  32,H 103)          116.88 -0.000005   -0.00    116.88   
   292. A(C  31,C  32,H 103)          114.66 -0.000005    0.00    114.66   
   293. A(C  31,C  32,C  33)          128.46  0.000010   -0.00    128.46   
   294. A(C  34,C  33,C  35)          115.43  0.000004   -0.00    115.43   
   295. A(C  32,C  33,C  35)          119.88 -0.000009    0.00    119.88   
   296. A(C  32,C  33,C  34)          124.69  0.000005   -0.00    124.69   
   297. A(H 104,C  34,H 106)          107.99 -0.000000   -0.00    107.99   
   298. A(H 105,C  34,H 106)          106.21  0.000001    0.00    106.21   
   299. A(C  33,C  34,H 106)          110.33 -0.000000   -0.00    110.33   
   300. A(H 104,C  34,H 105)          107.98  0.000001    0.00    107.98   
   301. A(C  33,C  34,H 105)          110.64 -0.000001    0.00    110.64   
   302. A(C  33,C  34,H 104)          113.39  0.000001    0.00    113.39   
   303. A(H 107,C  35,H 108)          106.80 -0.000002   -0.00    106.80   
   304. A(C  33,C  35,H 108)          109.56  0.000006    0.00    109.57   
   305. A(C  36,C  35,H 108)          108.52  0.000003   -0.01    108.51   
   306. A(C  36,C  35,H 107)          107.13  0.000003    0.00    107.13   
   307. A(C  33,C  35,H 107)          109.46  0.000002   -0.00    109.46   
   308. A(C  33,C  35,C  36)          115.04 -0.000012    0.00    115.05   
   309. A(C  37,C  36,H 110)          111.01 -0.000002    0.00    111.01   
   310. A(H 109,C  36,H 110)          106.43 -0.000000    0.00    106.43   
   311. A(C  35,C  36,H 110)          107.84  0.000004   -0.01    107.84   
   312. A(C  37,C  36,H 109)          108.63  0.000002    0.00    108.63   
   313. A(C  35,C  36,H 109)          107.40 -0.000004    0.00    107.40   
   314. A(C  35,C  36,C  37)          115.13  0.000000    0.00    115.13   
   315. A(C  38,C  37,H 111)          116.87  0.000001    0.00    116.88   
   316. A(C  36,C  37,H 111)          114.48 -0.000000   -0.00    114.48   
   317. A(C  36,C  37,C  38)          128.64 -0.000001    0.00    128.64   
   318. A(C  39,C  38,C  40)          115.55 -0.000002    0.00    115.55   
   319. A(C  37,C  38,C  40)          119.77  0.000002    0.00    119.77   
   320. A(C  37,C  38,C  39)          124.68  0.000000   -0.00    124.67   
   321. A(H 113,C  39,H 114)          106.21 -0.000000   -0.00    106.21   
   322. A(H 112,C  39,H 114)          107.93 -0.000000    0.00    107.93   
   323. A(C  38,C  39,H 114)          110.22  0.000001    0.00    110.22   
   324. A(H 112,C  39,H 113)          108.07  0.000000   -0.00    108.07   
   325. A(C  38,C  39,H 113)          110.79  0.000000    0.00    110.79   
   326. A(C  38,C  39,H 112)          113.33 -0.000000   -0.00    113.33   
   327. A(H 115,C  40,H 116)          106.85 -0.000001   -0.00    106.85   
   328. A(C  41,C  40,H 116)          108.35 -0.000000    0.00    108.35   
   329. A(C  38,C  40,H 116)          109.55  0.000001   -0.00    109.54   
   330. A(C  41,C  40,H 115)          107.06  0.000002   -0.01    107.06   
   331. A(C  38,C  40,H 115)          109.32  0.000001    0.00    109.32   
   332. A(C  38,C  40,C  41)          115.36 -0.000003    0.00    115.36   
   333. A(C  42,C  41,H 118)          110.82  0.000001   -0.00    110.82   
   334. A(H 117,C  41,H 118)          106.43 -0.000001   -0.00    106.43   
   335. A(C  40,C  41,H 118)          107.51  0.000003    0.00    107.51   
   336. A(C  42,C  41,H 117)          108.67  0.000003   -0.00    108.67   
   337. A(C  40,C  41,H 117)          107.56  0.000002   -0.00    107.56   
   338. A(C  40,C  41,C  42)          115.44 -0.000007    0.01    115.45   
   339. A(C  43,C  42,H 119)          116.94  0.000001   -0.00    116.93   
   340. A(C  41,C  42,H 119)          114.77  0.000001    0.00    114.77   
   341. A(C  41,C  42,C  43)          128.30 -0.000002   -0.00    128.30   
   342. A(C  44,C  43,C  50)          115.91 -0.000001    0.00    115.91   
   343. A(C  42,C  43,C  50)          124.40 -0.000002   -0.00    124.39   
   344. A(C  42,C  43,C  44)          119.70  0.000003   -0.00    119.70   
   345. A(H 120,C  44,H 121)          106.68  0.000000    0.00    106.68   
   346. A(C  45,C  44,H 121)          107.22 -0.000000    0.00    107.22   
   347. A(C  43,C  44,H 121)          109.11 -0.000000    0.00    109.11   
   348. A(C  45,C  44,H 120)          108.55 -0.000000    0.00    108.55   
   349. A(C  43,C  44,H 120)          109.73 -0.000001    0.00    109.73   
   350. A(C  43,C  44,C  45)          115.21  0.000002   -0.01    115.20   
   351. A(H 122,C  45,H 123)          106.31 -0.000000   -0.00    106.31   
   352. A(C  46,C  45,H 123)          111.55  0.000001    0.00    111.55   
   353. A(C  44,C  45,H 123)          108.64 -0.000000   -0.00    108.64   
   354. A(C  46,C  45,H 122)          108.22  0.000000    0.00    108.22   
   355. A(C  44,C  45,H 122)          106.63  0.000000    0.00    106.63   
   356. A(C  44,C  45,C  46)          115.01 -0.000000    0.00    115.01   
   357. A(C  47,C  46,H 124)          117.03 -0.000000   -0.00    117.03   
   358. A(C  45,C  46,H 124)          114.07  0.000001    0.00    114.07   
   359. A(C  45,C  46,C  47)          128.89 -0.000001   -0.00    128.89   
   360. A(C  48,C  47,C  49)          114.29  0.000000    0.00    114.29   
   361. A(C  46,C  47,C  49)          120.69 -0.000000   -0.00    120.69   
   362. A(C  46,C  47,C  48)          125.03  0.000000   -0.00    125.02   
   363. A(H 126,C  48,H 127)          106.26  0.000000    0.00    106.26   
   364. A(C  47,C  48,H 127)          110.52  0.000000    0.00    110.52   
   365. A(H 125,C  48,H 126)          107.99  0.000000    0.00    108.00   
   366. A(C  47,C  48,H 126)          110.46 -0.000000   -0.00    110.46   
   367. A(C  47,C  48,H 125)          113.39 -0.000001   -0.00    113.39   
   368. A(H 125,C  48,H 127)          107.92  0.000000   -0.00    107.92   
   369. A(H 129,C  49,H 130)          106.29 -0.000000   -0.00    106.29   
   370. A(H 128,C  49,H 130)          108.20  0.000000    0.00    108.20   
   371. A(C  47,C  49,H 130)          111.02  0.000000    0.00    111.03   
   372. A(H 128,C  49,H 129)          108.15  0.000000    0.00    108.15   
   373. A(C  47,C  49,H 129)          111.01 -0.000000   -0.00    111.01   
   374. A(C  47,C  49,H 128)          111.95 -0.000000   -0.00    111.94   
   375. A(H 132,C  50,H 133)          106.39 -0.000000   -0.00    106.38   
   376. A(H 131,C  50,H 133)          108.28  0.000000    0.00    108.28   
   377. A(C  43,C  50,H 133)          110.84  0.000001    0.01    110.84   
   378. A(H 131,C  50,H 132)          107.78 -0.000000   -0.00    107.78   
   379. A(C  43,C  50,H 132)          110.11  0.000000   -0.00    110.11   
   380. A(C  43,C  50,H 131)          113.18 -0.000001   -0.00    113.17   
   381. A(C  52,C  51,C 134)          119.24  0.000003    0.01    119.25   
   382. A(C   5,C  51,C 134)          121.64 -0.000004   -0.01    121.63   
   383. A(C   5,C  51,C  52)          119.11  0.000001    0.00    119.11   
   384. A(C  51,C  52,O  53)          118.03 -0.000005    0.00    118.03   
   385. A(C   1,C  52,O  53)          120.52  0.000006    0.00    120.52   
   386. A(C   1,C  52,C  51)          121.43 -0.000001   -0.01    121.42   
   387. A(C  52,O  53,H 138)          108.34  0.000000   -0.00    108.34   
   388. A(C   7,H  63,H 137)          122.76 -0.000004   -0.04    122.72   
   389. A(H 135,C 134,H 137)          106.47  0.000001    0.02    106.48   
   390. A(H 136,C 134,H 137)          107.44  0.000007    0.01    107.45   
   391. A(C  51,C 134,H 137)          112.19 -0.000005   -0.01    112.18   
   392. A(H 135,C 134,H 136)          107.92 -0.000000   -0.00    107.92   
   393. A(C  51,C 134,H 135)          111.75 -0.000002   -0.01    111.74   
   394. A(C  51,C 134,H 136)          110.82 -0.000000    0.00    110.82   
   395. A(H  63,H 137,C 134)          118.14  0.000012    0.01    118.16   
   396. D(C   2,C   1,C   0,H  56)   -108.63 -0.000003    0.17   -108.47   
   397. D(C   2,C   1,C   0,H  57)    131.89 -0.000002    0.17    132.07   
   398. D(C  52,C   1,C   0,H  56)     71.14 -0.000003    0.17     71.32   
   399. D(C  52,C   1,C   0,H  55)   -168.79 -0.000003    0.17   -168.61   
   400. D(C  52,C   1,C   0,H  57)    -48.33 -0.000002    0.18    -48.15   
   401. D(C   2,C   1,C   0,H  55)     11.44 -0.000003    0.17     11.61   
   402. D(C   4,C   2,C   1,C  52)      1.57  0.000000    0.01      1.58   
   403. D(C   3,C   2,C   1,C   0)      0.81 -0.000000    0.01      0.82   
   404. D(C   4,C   2,C   1,C   0)   -178.65  0.000000    0.01   -178.64   
   405. D(C   3,C   2,C   1,C  52)   -178.97 -0.000000    0.00   -178.96   
   406. D(H  59,C   3,C   2,C   4)    118.81 -0.000001   -0.07    118.75   
   407. D(H  60,C   3,C   2,C   1)    179.90  0.000000   -0.06    179.84   
   408. D(H  58,C   3,C   2,C   4)   -120.35  0.000000   -0.07   -120.42   
   409. D(H  59,C   3,C   2,C   1)    -60.67 -0.000000   -0.06    -60.73   
   410. D(H  58,C   3,C   2,C   1)     60.17  0.000001   -0.06     60.10   
   411. D(H  60,C   3,C   2,C   4)     -0.62 -0.000000   -0.06     -0.68   
   412. D(C   5,C   4,C   2,C   3)   -179.89  0.000000    0.00   -179.89   
   413. D(O  54,C   4,C   2,C   3)      0.57 -0.000000    0.00      0.57   
   414. D(C   5,C   4,C   2,C   1)     -0.41 -0.000001   -0.00     -0.41   
   415. D(O  54,C   4,C   2,C   1)   -179.94 -0.000001   -0.00   -179.95   
   416. D(C  51,C   5,C   4,O  54)    178.48  0.000000   -0.00    178.48   
   417. D(C   6,C   5,C   4,C   2)    179.01 -0.000002    0.00    179.01   
   418. D(C   6,C   5,C   4,O  54)     -1.46 -0.000002    0.00     -1.46   
   419. D(C  51,C   5,C   4,C   2)     -1.05 -0.000000   -0.00     -1.05   
   420. D(H  61,C   6,C   5,C  51)    -37.15 -0.000001    0.08    -37.07   
   421. D(H  62,C   6,C   5,C  51)   -154.04 -0.000002    0.07   -153.97   
   422. D(H  61,C   6,C   5,C   4)    142.79  0.000001    0.08    142.86   
   423. D(C   7,C   6,C   5,C  51)     84.16 -0.000001    0.05     84.21   
   424. D(H  62,C   6,C   5,C   4)     25.90  0.000000    0.06     25.96   
   425. D(C   7,C   6,C   5,C   4)    -95.90  0.000002    0.05    -95.85   
   426. D(C   8,C   7,C   6,C   5)    113.59 -0.000004    0.06    113.65   
   427. D(C   8,C   7,C   6,H  61)   -123.92 -0.000005    0.03   -123.89   
   428. D(H  63,C   7,C   6,H  62)    174.57  0.000000    0.04    174.61   
   429. D(H  63,C   7,C   6,H  61)     57.50 -0.000005    0.02     57.52   
   430. D(H  63,C   7,C   6,C   5)    -64.98 -0.000004    0.05    -64.94   
   431. D(C   8,C   7,C   6,H  62)     -6.85  0.000000    0.05     -6.80   
   432. D(C  10,C   8,C   7,C   6)      0.46  0.000001   -0.02      0.44   
   433. D(C  10,C   8,C   7,H  63)    179.01  0.000001   -0.01    179.00   
   434. D(C   9,C   8,C   7,H  63)      0.30  0.000001    0.00      0.30   
   435. D(C   9,C   8,C   7,C   6)   -178.25  0.000001   -0.01   -178.25   
   436. D(H  66,C   9,C   8,C   7)    118.18 -0.000000    0.02    118.20   
   437. D(H  66,C   9,C   8,C  10)    -60.61 -0.000000    0.03    -60.59   
   438. D(H  65,C   9,C   8,C  10)     57.41 -0.000001    0.02     57.43   
   439. D(H  65,C   9,C   8,C   7)   -123.79 -0.000001    0.01   -123.78   
   440. D(H  64,C   9,C   8,C  10)    178.63  0.000000    0.02    178.65   
   441. D(H  64,C   9,C   8,C   7)     -2.58  0.000000    0.01     -2.56   
   442. D(C  11,C  10,C   8,C   9)    -98.91 -0.000000   -0.04    -98.95   
   443. D(H  68,C  10,C   8,C   9)     22.83 -0.000001   -0.04     22.79   
   444. D(H  68,C  10,C   8,C   7)   -155.93 -0.000001   -0.03   -155.96   
   445. D(H  67,C  10,C   8,C   9)    139.48  0.000002   -0.03    139.45   
   446. D(H  67,C  10,C   8,C   7)    -39.28  0.000002   -0.02    -39.30   
   447. D(C  11,C  10,C   8,C   7)     82.33 -0.000000   -0.03     82.30   
   448. D(H  70,C  11,C  10,H  67)    -55.63  0.000000    0.01    -55.62   
   449. D(H  69,C  11,C  10,H  68)    174.63  0.000002    0.01    174.64   
   450. D(H  70,C  11,C  10,H  68)     60.07  0.000002    0.01     60.09   
   451. D(H  69,C  11,C  10,H  67)     58.92  0.000001    0.00     58.93   
   452. D(H  69,C  11,C  10,C   8)    -63.12  0.000001    0.01    -63.11   
   453. D(H  70,C  11,C  10,C   8)   -177.67  0.000001    0.01   -177.66   
   454. D(C  12,C  11,C  10,H  68)    -64.27  0.000001    0.01    -64.27   
   455. D(C  12,C  11,C  10,H  67)   -179.98  0.000000    0.00   -179.98   
   456. D(C  12,C  11,C  10,C   8)     57.98  0.000001    0.01     57.99   
   457. D(C  13,C  12,C  11,H  69)   -127.84  0.000003    0.06   -127.78   
   458. D(C  13,C  12,C  11,C  10)    111.46  0.000004    0.06    111.52   
   459. D(C  13,C  12,C  11,H  70)    -11.28  0.000002    0.06    -11.23   
   460. D(H  71,C  12,C  11,H  70)    168.63  0.000001    0.04    168.67   
   461. D(H  71,C  12,C  11,H  69)     52.07  0.000002    0.04     52.11   
   462. D(H  71,C  12,C  11,C  10)    -68.63  0.000003    0.04    -68.59   
   463. D(C  15,C  13,C  12,H  71)      0.54  0.000002    0.00      0.54   
   464. D(C  15,C  13,C  12,C  11)   -179.55  0.000001   -0.02   -179.57   
   465. D(C  14,C  13,C  12,H  71)   -178.69  0.000001   -0.00   -178.69   
   466. D(C  14,C  13,C  12,C  11)      1.22  0.000000   -0.02      1.20   
   467. D(H  73,C  14,C  13,C  15)     54.55  0.000000   -0.03     54.52   
   468. D(H  74,C  14,C  13,C  12)    116.52  0.000001   -0.02    116.49   
   469. D(H  74,C  14,C  13,C  15)    -62.74  0.000000   -0.03    -62.77   
   470. D(H  73,C  14,C  13,C  12)   -126.19  0.000001   -0.03   -126.22   
   471. D(H  72,C  14,C  13,C  15)    176.11  0.000001   -0.03    176.08   
   472. D(H  72,C  14,C  13,C  12)     -4.64  0.000002   -0.03     -4.66   
   473. D(H  76,C  15,C  13,C  14)     27.39  0.000002   -0.05     27.34   
   474. D(H  76,C  15,C  13,C  12)   -151.90  0.000001   -0.05   -151.96   
   475. D(H  75,C  15,C  13,C  14)    144.18  0.000001   -0.05    144.12   
   476. D(H  75,C  15,C  13,C  12)    -35.12  0.000001   -0.06    -35.18   
   477. D(C  16,C  15,C  13,C  14)    -95.22  0.000003   -0.05    -95.27   
   478. D(C  16,C  15,C  13,C  12)     85.48  0.000003   -0.05     85.43   
   479. D(H  78,C  16,C  15,H  76)     60.98 -0.000001    0.01     61.00   
   480. D(H  78,C  16,C  15,C  13)   -175.76 -0.000001    0.01   -175.76   
   481. D(H  77,C  16,C  15,H  76)    175.30 -0.000001    0.01    175.31   
   482. D(H  77,C  16,C  15,H  75)     60.42 -0.000000    0.01     60.43   
   483. D(H  77,C  16,C  15,C  13)    -61.45 -0.000001    0.01    -61.44   
   484. D(C  17,C  16,C  15,H  76)    -63.37  0.000001    0.01    -63.35   
   485. D(H  78,C  16,C  15,H  75)    -53.90 -0.000000    0.01    -53.89   
   486. D(C  17,C  16,C  15,H  75)   -178.25  0.000002    0.01   -178.23   
   487. D(C  17,C  16,C  15,C  13)     59.89  0.000001    0.01     59.90   
   488. D(H  79,C  17,C  16,H  78)    165.39  0.000002    0.02    165.41   
   489. D(H  79,C  17,C  16,H  77)     48.74  0.000000    0.02     48.76   
   490. D(H  79,C  17,C  16,C  15)    -71.94 -0.000001    0.02    -71.92   
   491. D(C  18,C  17,C  16,H  78)    -14.28  0.000000    0.02    -14.25   
   492. D(C  18,C  17,C  16,H  77)   -130.93 -0.000001    0.02   -130.91   
   493. D(C  18,C  17,C  16,C  15)    108.39 -0.000003    0.02    108.41   
   494. D(C  20,C  18,C  17,H  79)      0.65  0.000001   -0.01      0.64   
   495. D(C  20,C  18,C  17,C  16)   -179.69  0.000003   -0.01   -179.70   
   496. D(C  19,C  18,C  17,H  79)   -178.70 -0.000001   -0.01   -178.71   
   497. D(C  19,C  18,C  17,C  16)      0.97  0.000001   -0.01      0.96   
   498. D(H  82,C  19,C  18,C  20)    -62.38 -0.000002    0.02    -62.35   
   499. D(H  82,C  19,C  18,C  17)    116.99 -0.000000    0.03    117.02   
   500. D(H  81,C  19,C  18,C  20)     54.87 -0.000002    0.03     54.90   
   501. D(H  81,C  19,C  18,C  17)   -125.76  0.000000    0.03   -125.73   
   502. D(H  80,C  19,C  18,C  20)    176.39 -0.000001    0.02    176.42   
   503. D(H  80,C  19,C  18,C  17)     -4.24  0.000000    0.03     -4.21   
   504. D(H  84,C  20,C  18,C  19)     26.27 -0.000000   -0.04     26.23   
   505. D(H  84,C  20,C  18,C  17)   -153.14 -0.000002   -0.04   -153.17   
   506. D(H  83,C  20,C  18,C  19)    143.06  0.000002   -0.04    143.02   
   507. D(H  83,C  20,C  18,C  17)    -36.34  0.000000   -0.04    -36.38   
   508. D(C  21,C  20,C  18,C  19)    -96.28  0.000001   -0.03    -96.31   
   509. D(C  21,C  20,C  18,C  17)     84.32 -0.000001   -0.03     84.29   
   510. D(H  86,C  21,C  20,H  83)    -54.92 -0.000000    0.00    -54.91   
   511. D(H  86,C  21,C  20,C  18)   -176.85 -0.000000    0.00   -176.85   
   512. D(H  85,C  21,C  20,H  84)    174.39  0.000001    0.01    174.39   
   513. D(H  85,C  21,C  20,H  83)     59.44 -0.000000    0.01     59.45   
   514. D(H  85,C  21,C  20,C  18)    -62.49 -0.000000    0.00    -62.49   
   515. D(C  22,C  21,C  20,H  84)    -64.48 -0.000002    0.01    -64.47   
   516. D(H  86,C  21,C  20,H  84)     60.03  0.000001    0.00     60.03   
   517. D(C  22,C  21,C  20,H  83)   -179.42 -0.000003    0.01   -179.42   
   518. D(C  22,C  21,C  20,C  18)     58.64 -0.000003    0.00     58.64   
   519. D(H  87,C  22,C  21,C  20)    -70.38  0.000001    0.02    -70.36   
   520. D(C  23,C  22,C  21,H  86)    -12.62 -0.000001    0.02    -12.60   
   521. D(C  23,C  22,C  21,H  85)   -129.30 -0.000001    0.02   -129.28   
   522. D(C  23,C  22,C  21,C  20)    110.19  0.000002    0.02    110.21   
   523. D(H  87,C  22,C  21,H  86)    166.80 -0.000002    0.02    166.82   
   524. D(H  87,C  22,C  21,H  85)     50.12 -0.000002    0.02     50.14   
   525. D(C  25,C  23,C  22,H  87)      0.57  0.000001   -0.01      0.57   
   526. D(C  25,C  23,C  22,C  21)    179.98  0.000000   -0.01    179.98   
   527. D(C  24,C  23,C  22,H  87)   -178.42  0.000002   -0.01   -178.44   
   528. D(C  24,C  23,C  22,C  21)      0.99  0.000001   -0.01      0.97   
   529. D(H  90,C  24,C  23,C  25)    -62.74 -0.000000    0.06    -62.68   
   530. D(H  90,C  24,C  23,C  22)    116.29 -0.000001    0.07    116.36   
   531. D(H  89,C  24,C  23,C  25)     54.55 -0.000000    0.06     54.61   
   532. D(H  89,C  24,C  23,C  22)   -126.41 -0.000001    0.07   -126.35   
   533. D(H  88,C  24,C  23,C  25)    176.11 -0.000000    0.06    176.17   
   534. D(H  88,C  24,C  23,C  22)     -4.85 -0.000001    0.07     -4.79   
   535. D(H  92,C  25,C  23,C  24)     28.39  0.000002   -0.05     28.34   
   536. D(H  92,C  25,C  23,C  22)   -150.69  0.000002   -0.06   -150.75   
   537. D(H  91,C  25,C  23,C  24)    145.16  0.000002   -0.05    145.11   
   538. D(H  91,C  25,C  23,C  22)    -33.93  0.000002   -0.06    -33.98   
   539. D(C  26,C  25,C  23,C  24)    -94.32  0.000002   -0.05    -94.37   
   540. D(C  26,C  25,C  23,C  22)     86.60  0.000002   -0.06     86.54   
   541. D(H  94,C  26,C  25,H  92)     62.31  0.000000   -0.05     62.26   
   542. D(H  94,C  26,C  25,H  91)    -52.58  0.000001   -0.05    -52.63   
   543. D(H  94,C  26,C  25,C  23)   -174.34  0.000003   -0.05   -174.39   
   544. D(H  93,C  26,C  25,H  92)    176.55  0.000000   -0.05    176.49   
   545. D(H  93,C  26,C  25,H  91)     61.66  0.000000   -0.05     61.61   
   546. D(H  93,C  26,C  25,C  23)    -60.10  0.000003   -0.05    -60.15   
   547. D(C  27,C  26,C  25,H  92)    -61.93  0.000004   -0.06    -61.99   
   548. D(C  27,C  26,C  25,H  91)   -176.82  0.000004   -0.06   -176.88   
   549. D(C  27,C  26,C  25,C  23)     61.42  0.000007   -0.06     61.36   
   550. D(H  95,C  27,C  26,H  94)    165.40  0.000002   -0.01    165.39   
   551. D(H  95,C  27,C  26,H  93)     48.78  0.000001   -0.01     48.77   
   552. D(H  95,C  27,C  26,C  25)    -72.04  0.000001   -0.01    -72.05   
   553. D(C  28,C  27,C  26,H  94)    -14.12  0.000002   -0.00    -14.12   
   554. D(C  28,C  27,C  26,H  93)   -130.74  0.000001   -0.00   -130.74   
   555. D(C  28,C  27,C  26,C  25)    108.44  0.000001    0.00    108.44   
   556. D(C  30,C  28,C  27,H  95)      0.65  0.000003   -0.01      0.64   
   557. D(C  30,C  28,C  27,C  26)   -179.84  0.000003   -0.02   -179.86   
   558. D(C  29,C  28,C  27,H  95)   -178.44  0.000003    0.00   -178.43   
   559. D(C  29,C  28,C  27,C  26)      1.08  0.000003   -0.01      1.07   
   560. D(H  98,C  29,C  28,C  30)    -62.24 -0.000000   -0.00    -62.24   
   561. D(H  98,C  29,C  28,C  27)    116.88  0.000001   -0.02    116.86   
   562. D(H  97,C  29,C  28,C  30)     55.01  0.000000    0.00     55.01   
   563. D(H  97,C  29,C  28,C  27)   -125.86  0.000001   -0.01   -125.88   
   564. D(H  96,C  29,C  28,C  30)    176.57  0.000001    0.00    176.57   
   565. D(H  96,C  29,C  28,C  27)     -4.31  0.000001   -0.01     -4.32   
   566. D(H 100,C  30,C  28,C  29)     28.29 -0.000000   -0.05     28.24   
   567. D(H 100,C  30,C  28,C  27)   -150.88 -0.000001   -0.03   -150.91   
   568. D(H  99,C  30,C  28,C  29)    145.07  0.000000   -0.05    145.02   
   569. D(H  99,C  30,C  28,C  27)    -34.10 -0.000000   -0.03    -34.13   
   570. D(C  31,C  30,C  28,C  29)    -94.27  0.000004   -0.05    -94.32   
   571. D(C  31,C  30,C  28,C  27)     86.56  0.000003   -0.04     86.52   
   572. D(H 102,C  31,C  30,H 100)     60.64 -0.000000    0.03     60.66   
   573. D(H 102,C  31,C  30,H  99)    -54.27 -0.000001    0.03    -54.24   
   574. D(H 102,C  31,C  30,C  28)   -176.19 -0.000004    0.03   -176.16   
   575. D(H 101,C  31,C  30,H 100)    174.91  0.000002    0.03    174.93   
   576. D(H 101,C  31,C  30,H  99)     60.00  0.000001    0.03     60.03   
   577. D(H 101,C  31,C  30,C  28)    -61.92 -0.000003    0.03    -61.89   
   578. D(C  32,C  31,C  30,H 100)    -63.68 -0.000001    0.03    -63.65   
   579. D(C  32,C  31,C  30,H  99)   -178.59 -0.000002    0.03   -178.56   
   580. D(C  32,C  31,C  30,C  28)     59.49 -0.000005    0.03     59.52   
   581. D(H 103,C  32,C  31,H 102)    164.23  0.000002    0.02    164.25   
   582. D(H 103,C  32,C  31,H 101)     47.62 -0.000001    0.02     47.64   
   583. D(H 103,C  32,C  31,C  30)    -73.17  0.000001    0.02    -73.14   
   584. D(C  33,C  32,C  31,H 102)    -15.43 -0.000000    0.04    -15.39   
   585. D(C  33,C  32,C  31,H 101)   -132.04 -0.000003    0.04   -132.00   
   586. D(C  33,C  32,C  31,C  30)    107.18 -0.000001    0.04    107.21   
   587. D(C  35,C  33,C  32,H 103)      0.66  0.000002   -0.00      0.65   
   588. D(C  35,C  33,C  32,C  31)   -179.69  0.000004   -0.02   -179.71   
   589. D(C  34,C  33,C  32,H 103)   -178.78 -0.000000    0.01   -178.78   
   590. D(C  34,C  33,C  32,C  31)      0.87  0.000002   -0.01      0.86   
   591. D(H 106,C  34,C  33,C  35)    -62.56 -0.000001   -0.00    -62.56   
   592. D(H 106,C  34,C  33,C  32)    116.91  0.000001   -0.01    116.89   
   593. D(H 105,C  34,C  33,C  35)     54.68 -0.000001   -0.00     54.68   
   594. D(H 105,C  34,C  33,C  32)   -125.86  0.000001   -0.01   -125.87   
   595. D(H 104,C  34,C  33,C  35)    176.17 -0.000001    0.00    176.17   
   596. D(H 104,C  34,C  33,C  32)     -4.37  0.000001   -0.01     -4.38   
   597. D(H 108,C  35,C  33,C  34)     25.08 -0.000001    0.03     25.11   
   598. D(H 108,C  35,C  33,C  32)   -154.41 -0.000003    0.04   -154.38   
   599. D(H 107,C  35,C  33,C  34)    141.88  0.000001    0.03    141.90   
   600. D(H 107,C  35,C  33,C  32)    -37.62 -0.000000    0.04    -37.58   
   601. D(C  36,C  35,C  33,C  34)    -97.47 -0.000002    0.03    -97.44   
   602. D(C  36,C  35,C  33,C  32)     83.03 -0.000003    0.04     83.07   
   603. D(H 110,C  36,C  35,H 108)     60.11  0.000001   -0.02     60.09   
   604. D(H 110,C  36,C  35,H 107)    -54.86 -0.000001   -0.02    -54.88   
   605. D(H 110,C  36,C  35,C  33)   -176.78  0.000003   -0.02   -176.80   
   606. D(H 109,C  36,C  35,H 108)    174.46  0.000001   -0.02    174.44   
   607. D(H 109,C  36,C  35,H 107)     59.48 -0.000001   -0.02     59.47   
   608. D(H 109,C  36,C  35,C  33)    -62.43  0.000003   -0.02    -62.45   
   609. D(C  37,C  36,C  35,H 108)    -64.43  0.000000   -0.02    -64.45   
   610. D(C  37,C  36,C  35,H 107)   -179.40 -0.000001   -0.01   -179.41   
   611. D(C  37,C  36,C  35,C  33)     58.68  0.000002   -0.02     58.67   
   612. D(H 111,C  37,C  36,H 110)    169.12  0.000001   -0.09    169.03   
   613. D(H 111,C  37,C  36,H 109)     52.43  0.000002   -0.10     52.33   
   614. D(H 111,C  37,C  36,C  35)    -68.02  0.000005   -0.10    -68.12   
   615. D(C  38,C  37,C  36,H 110)    -10.21  0.000003   -0.11    -10.32   
   616. D(C  38,C  37,C  36,H 109)   -126.91  0.000003   -0.11   -127.02   
   617. D(C  38,C  37,C  36,C  35)    112.65  0.000006   -0.12    112.53   
   618. D(C  40,C  38,C  37,H 111)      0.66  0.000003   -0.02      0.64   
   619. D(C  40,C  38,C  37,C  36)    179.98  0.000002    0.00    179.98   
   620. D(C  39,C  38,C  37,H 111)   -178.17  0.000004   -0.02   -178.19   
   621. D(C  39,C  38,C  37,C  36)      1.15  0.000002   -0.01      1.14   
   622. D(H 114,C  39,C  38,C  40)    -63.50 -0.000001    0.06    -63.43   
   623. D(H 114,C  39,C  38,C  37)    115.38 -0.000002    0.07    115.45   
   624. D(H 113,C  39,C  38,C  40)     53.76 -0.000001    0.07     53.83   
   625. D(H 113,C  39,C  38,C  37)   -127.36 -0.000002    0.07   -127.29   
   626. D(H 112,C  39,C  38,C  40)    175.44 -0.000001    0.06    175.50   
   627. D(H 112,C  39,C  38,C  37)     -5.69 -0.000002    0.07     -5.62   
   628. D(H 116,C  40,C  38,C  39)     30.64  0.000001   -0.01     30.63   
   629. D(H 116,C  40,C  38,C  37)   -148.29  0.000002   -0.01   -148.30   
   630. D(H 115,C  40,C  38,C  39)    147.42  0.000002   -0.01    147.41   
   631. D(H 115,C  40,C  38,C  37)    -31.52  0.000002   -0.02    -31.53   
   632. D(C  41,C  40,C  38,C  39)    -91.90  0.000003   -0.01    -91.91   
   633. D(C  41,C  40,C  38,C  37)     89.17  0.000004   -0.02     89.15   
   634. D(H 118,C  41,C  40,H 115)    -53.72  0.000000    0.03    -53.70   
   635. D(H 118,C  41,C  40,C  38)   -175.63 -0.000001    0.03   -175.60   
   636. D(H 117,C  41,C  40,H 116)    175.46  0.000002    0.02    175.48   
   637. D(H 117,C  41,C  40,H 115)     60.54  0.000001    0.02     60.56   
   638. D(H 117,C  41,C  40,C  38)    -61.36  0.000000    0.02    -61.34   
   639. D(C  42,C  41,C  40,H 116)    -63.05  0.000002    0.02    -63.03   
   640. D(C  42,C  41,C  40,H 115)   -177.97  0.000002    0.02   -177.95   
   641. D(H 118,C  41,C  40,H 116)     61.19  0.000000    0.02     61.22   
   642. D(C  42,C  41,C  40,C  38)     60.13  0.000000    0.02     60.15   
   643. D(H 119,C  42,C  41,H 118)    161.24  0.000001   -0.04    161.21   
   644. D(H 119,C  42,C  41,H 117)     44.63 -0.000000   -0.03     44.60   
   645. D(H 119,C  42,C  41,C  40)    -76.26  0.000000   -0.03    -76.29   
   646. D(C  43,C  42,C  41,H 118)    -18.74 -0.000001   -0.01    -18.75   
   647. D(C  43,C  42,C  41,H 117)   -135.35 -0.000002   -0.01   -135.35   
   648. D(C  43,C  42,C  41,C  40)    103.76 -0.000002   -0.01    103.76   
   649. D(C  44,C  43,C  42,H 119)     -1.20  0.000002   -0.01     -1.21   
   650. D(C  44,C  43,C  42,C  41)    178.78  0.000003   -0.03    178.74   
   651. D(C  50,C  43,C  42,H 119)    178.23  0.000001    0.01    178.23   
   652. D(C  50,C  43,C  42,C  41)     -1.79  0.000002   -0.02     -1.81   
   653. D(H 121,C  44,C  43,C  50)   -153.87  0.000001   -0.05   -153.92   
   654. D(H 121,C  44,C  43,C  42)     25.60 -0.000000   -0.04     25.57   
   655. D(H 120,C  44,C  43,C  50)    -37.33  0.000000   -0.05    -37.38   
   656. D(H 120,C  44,C  43,C  42)    142.14 -0.000001   -0.03    142.11   
   657. D(C  45,C  44,C  43,C  50)     85.51  0.000000   -0.05     85.46   
   658. D(C  45,C  44,C  43,C  42)    -95.02 -0.000001   -0.03    -95.05   
   659. D(H 123,C  45,C  44,H 121)    -65.76  0.000000   -0.02    -65.78   
   660. D(H 123,C  45,C  44,H 120)    179.36  0.000000   -0.03    179.33   
   661. D(H 123,C  45,C  44,C  43)     55.89  0.000001   -0.03     55.86   
   662. D(H 122,C  45,C  44,H 121)     48.46 -0.000000   -0.03     48.43   
   663. D(H 122,C  45,C  44,H 120)    -66.43 -0.000000   -0.03    -66.46   
   664. D(H 122,C  45,C  44,C  43)    170.10  0.000000   -0.03    170.07   
   665. D(C  46,C  45,C  44,H 121)    168.42 -0.000000   -0.02    168.40   
   666. D(C  46,C  45,C  44,H 120)     53.54 -0.000000   -0.03     53.51   
   667. D(C  46,C  45,C  44,C  43)    -69.93  0.000000   -0.03    -69.96   
   668. D(H 124,C  46,C  45,H 123)   -178.63  0.000001    0.06   -178.57   
   669. D(H 124,C  46,C  45,H 122)     64.76  0.000001    0.06     64.82   
   670. D(H 124,C  46,C  45,C  44)    -54.32  0.000001    0.06    -54.27   
   671. D(C  47,C  46,C  45,H 123)      2.80  0.000001    0.06      2.86   
   672. D(C  47,C  46,C  45,H 122)   -113.82  0.000001    0.07   -113.75   
   673. D(C  47,C  46,C  45,C  44)    127.10  0.000001    0.06    127.16   
   674. D(C  49,C  47,C  46,H 124)     -0.09  0.000000   -0.00     -0.10   
   675. D(C  49,C  47,C  46,C  45)    178.45  0.000000   -0.01    178.44   
   676. D(C  48,C  47,C  46,H 124)   -179.71  0.000001   -0.00   -179.72   
   677. D(C  48,C  47,C  46,C  45)     -1.17  0.000000   -0.01     -1.18   
   678. D(H 127,C  48,C  47,C  49)    -60.53  0.000001   -0.05    -60.58   
   679. D(H 127,C  48,C  47,C  46)    119.11  0.000001   -0.05    119.06   
   680. D(H 126,C  48,C  47,C  49)     56.77  0.000001   -0.05     56.72   
   681. D(H 126,C  48,C  47,C  46)   -123.58  0.000001   -0.05   -123.64   
   682. D(H 125,C  48,C  47,C  49)    178.15  0.000001   -0.05    178.10   
   683. D(H 125,C  48,C  47,C  46)     -2.21  0.000001   -0.05     -2.26   
   684. D(H 130,C  49,C  47,C  48)    -59.02  0.000000   -0.01    -59.03   
   685. D(H 130,C  49,C  47,C  46)    121.32  0.000000   -0.01    121.31   
   686. D(H 129,C  49,C  47,C  48)     58.98  0.000000   -0.01     58.97   
   687. D(H 129,C  49,C  47,C  46)   -120.68  0.000000   -0.01   -120.68   
   688. D(H 128,C  49,C  47,C  48)    179.95  0.000000   -0.01    179.94   
   689. D(H 128,C  49,C  47,C  46)      0.29  0.000000   -0.01      0.28   
   690. D(H 133,C  50,C  43,C  44)    -56.18  0.000001   -0.04    -56.22   
   691. D(H 133,C  50,C  43,C  42)    124.37  0.000002   -0.05    124.32   
   692. D(H 132,C  50,C  43,C  44)     61.26  0.000001   -0.04     61.22   
   693. D(H 132,C  50,C  43,C  42)   -118.19  0.000002   -0.05   -118.25   
   694. D(H 131,C  50,C  43,C  44)   -178.05  0.000001   -0.04   -178.10   
   695. D(H 131,C  50,C  43,C  42)      2.50  0.000001   -0.06      2.44   
   696. D(C 134,C  51,C   5,C   6)      1.35  0.000004    0.02      1.37   
   697. D(C 134,C  51,C   5,C   4)   -178.58  0.000001    0.02   -178.56   
   698. D(C  52,C  51,C   5,C   6)   -178.74  0.000003   -0.00   -178.74   
   699. D(C  52,C  51,C   5,C   4)      1.33  0.000001    0.00      1.33   
   700. D(O  53,C  52,C  51,C 134)     -2.03 -0.000000   -0.03     -2.06   
   701. D(O  53,C  52,C  51,C   5)    178.06 -0.000000   -0.01    178.05   
   702. D(C   1,C  52,C  51,C 134)    179.79 -0.000001   -0.02    179.77   
   703. D(C   1,C  52,C  51,C   5)     -0.12 -0.000001    0.00     -0.12   
   704. D(O  53,C  52,C   1,C   2)   -179.45 -0.000001    0.00   -179.44   
   705. D(O  53,C  52,C   1,C   0)      0.77 -0.000001   -0.00      0.77   
   706. D(C  51,C  52,C   1,C   2)     -1.32  0.000000   -0.01     -1.32   
   707. D(C  51,C  52,C   1,C   0)    178.90  0.000000   -0.01    178.89   
   708. D(H 138,O  53,C  52,C  51)    153.76  0.000007   -0.26    153.50   
   709. D(H 138,O  53,C  52,C   1)    -28.05  0.000008   -0.27    -28.32   
   710. D(H 137,H  63,C   7,C   8)   -173.58  0.000005   -0.14   -173.73   
   711. D(H 137,H  63,C   7,C   6)      5.15  0.000005   -0.14      5.02   
   712. D(H 137,C 134,C  51,C  52)    109.32  0.000007    0.04    109.35   
   713. D(H 137,C 134,C  51,C   5)    -70.77  0.000006    0.01    -70.76   
   714. D(H 135,C 134,C  51,C  52)   -131.18  0.000004    0.04   -131.14   
   715. D(H 135,C 134,C  51,C   5)     48.73  0.000003    0.02     48.75   
   716. D(H 136,C 134,C  51,C  52)    -10.78  0.000002    0.03    -10.74   
   717. D(H 136,C 134,C  51,C   5)    169.13  0.000001    0.01    169.14   
   718. D(H  63,H 137,C 134,H 135)    -73.37  0.000007   -0.08    -73.45   
   719. D(H  63,H 137,C 134,H 136)    171.22  0.000004   -0.09    171.13   
   720. D(H  63,H 137,C 134,C  51)     49.18  0.000002   -0.09     49.09   
   721. D(C 134,H 137,H  63,C   7)      2.64 -0.000006    0.20      2.83   
    ----------------------------------------------------------------------------

         *************************************************************
         *                GEOMETRY OPTIMIZATION CYCLE  43            *
         *************************************************************
---------------------------------
CARTESIAN COORDINATES (ANGSTROEM)
---------------------------------
  C    -17.097720    1.598336    2.137974
  C    -15.890674    0.940728    1.494056
  C    -14.775187    0.536962    2.245569
  C    -14.723802    0.720206    3.748143
  C    -13.620939   -0.061597    1.614224
  C    -13.682515   -0.228040    0.182056
  C    -12.458357   -0.837263   -0.489528
  C    -11.503972    0.198699   -1.050342
  C    -10.251317    0.473834   -0.645164
  C     -9.451894    1.578247   -1.302336
  C     -9.562523   -0.261461    0.495303
  C     -8.916888   -1.625129    0.114969
  C     -7.880383   -1.552943   -0.976518
  C     -6.552265   -1.750366   -0.891781
  C     -5.816621   -2.124823    0.374764
  C     -5.686146   -1.614627   -2.137618
  C     -5.214761   -0.167618   -2.464075
  C     -4.385027    0.497177   -1.395789
  C     -3.068381    0.773804   -1.410296
  C     -2.139054    0.471906   -2.563667
  C     -2.421868    1.451888   -0.209081
  C     -1.995552    0.493581    0.940721
  C     -1.013857   -0.581343    0.551374
  C      0.280085   -0.703432    0.899729
  C      1.019704    0.252517    1.807678
  C      1.092366   -1.884089    0.384456
  C      1.753588   -1.679685   -1.009913
  C      2.751547   -0.553324   -1.095421
  C      4.090257   -0.630271   -1.209376
  C      4.871815   -1.921200   -1.298565
  C      4.920633    0.644419   -1.277518
  C      5.331860    1.246244    0.098243
  C      6.155375    0.343249    0.980825
  C      7.464906    0.430241    1.277186
  C      8.391819    1.510931    0.769650
  C      8.105604   -0.603018    2.195846
  C      8.536757   -1.925968    1.499732
  C      9.526086   -1.764172    0.375032
  C     10.809178   -2.165673    0.320330
  C     11.524815   -2.911638    1.423652
  C     11.633225   -1.894691   -0.930542
  C     12.386996   -0.532172   -0.950605
  C     13.386839   -0.328307    0.159669
  C     14.729215   -0.402983    0.097396
  C     15.557493   -0.131174    1.343544
  C     16.081855    1.325776    1.485292
  C     17.154601    1.715269    0.501640
  C     17.196180    2.773349   -0.327168
  C     16.110633    3.816267   -0.457147
  C     18.393213    3.006400   -1.222005
  C     15.507654   -0.758149   -1.148485
  C    -14.816029    0.150914   -0.561958
  C    -15.906657    0.732275    0.103456
  O    -17.007190    1.139484   -0.665307
  O    -12.588991   -0.437024    2.303555
  H    -16.900933    1.890345    3.171753
  H    -17.975116    0.931849    2.157422
  H    -17.402392    2.501649    1.591774
  H    -15.529879    0.186698    4.273222
  H    -14.797589    1.774276    4.055573
  H    -13.766585    0.330952    4.104574
  H    -12.766356   -1.499640   -1.312517
  H    -11.946652   -1.453209    0.253456
  H    -11.909027    0.798890   -1.868496
  H    -10.000941    2.045516   -2.127947
  H     -8.497115    1.201853   -1.695644
  H     -9.195122    2.364367   -0.576506
  H    -10.292933   -0.442067    1.292689
  H     -8.776623    0.382570    0.913697
  H     -9.722429   -2.298812   -0.212073
  H     -8.496297   -2.065387    1.026395
  H     -8.280473   -1.307568   -1.963029
  H     -6.459611   -2.146052    1.258682
  H     -4.995241   -1.422800    0.569351
  H     -5.353817   -3.116895    0.268712
  H     -6.245207   -1.975465   -3.010745
  H     -4.798970   -2.255290   -2.041589
  H     -6.114363    0.440493   -2.640389
  H     -4.671528   -0.201428   -3.415268
  H     -4.941789    0.790261   -0.503014
  H     -2.623316   -0.069387   -3.380661
  H     -1.280739   -0.122984   -2.224656
  H     -1.723822    1.404178   -2.973308
  H     -3.122334    2.179797    0.220432
  H     -1.538597    2.016373   -0.537036
  H     -2.907866    0.012669    1.323862
  H     -1.600997    1.107359    1.758301
  H     -1.427246   -1.361012   -0.092198
  H      0.422660    1.119786    2.101753
  H      1.934961    0.619146    1.325081
  H      1.341497   -0.263896    2.723765
  H      0.441479   -2.764343    0.304778
  H      1.879310   -2.135088    1.108672
  H      0.946466   -1.492312   -1.733470
  H      2.215087   -2.630378   -1.299689
  H      2.314907    0.447342   -1.067220
  H      4.250062   -2.813299   -1.186634
  H      5.654988   -1.955466   -0.530244
  H      5.388776   -1.987435   -2.266951
  H      4.354919    1.419149   -1.811071
  H      5.832746    0.457853   -1.860600
  H      4.407621    1.512051    0.632151
  H      5.859158    2.187058   -0.096679
  H      5.599933   -0.480334    1.434885
  H      7.915101    2.194639    0.062246
  H      9.267785    1.069294    0.276355
  H      8.779826    2.106577    1.608725
  H      7.399614   -0.871962    2.992249
  H      8.984979   -0.164290    2.686050
  H      7.627000   -2.400289    1.102088
  H      8.925815   -2.599845    2.271218
  H      9.128270   -1.260396   -0.508621
  H     10.926940   -3.018278    2.332622
  H     12.462276   -2.407553    1.690135
  H     11.804242   -3.919046    1.082119
  H     10.975800   -1.911913   -1.809361
  H     12.369009   -2.699128   -1.067359
  H     11.632017    0.265451   -0.895182
  H     12.868237   -0.435980   -1.930716
  H     12.949318   -0.089809    1.131258
  H     16.416912   -0.817016    1.375056
  H     14.950586   -0.345847    2.232036
  H     16.498005    1.413692    2.501779
  H     15.228301    2.010802    1.442012
  H     18.016674    1.043321    0.492912
  H     15.239136    3.616022    0.171119
  H     15.768763    3.887198   -1.499560
  H     16.497692    4.810683   -0.191683
  H     19.155585    2.230078   -1.096254
  H     18.858552    3.980630   -1.012459
  H     18.096238    3.027775   -2.280621
  H     14.871322   -0.911858   -2.024191
  H     16.082284   -1.681252   -0.984883
  H     16.239334    0.023554   -1.387697
  C    -14.888176   -0.056033   -2.063803
  H    -14.596155   -1.074967   -2.348308
  H    -15.902068    0.118007   -2.431469
  H    -14.218699    0.623911   -2.609042
  H    -17.797381    1.116066   -0.103410

----------------------------
CARTESIAN COORDINATES (A.U.)
----------------------------
  NO LB      ZA    FRAG     MASS         X           Y           Z
   0 C     6.0000    0    12.011  -32.310008    3.020417    4.040186
   1 C     6.0000    0    12.011  -30.029021    1.777718    2.823357
   2 C     6.0000    0    12.011  -27.921057    1.014711    4.243511
   3 C     6.0000    0    12.011  -27.823954    1.360992    7.082964
   4 C     6.0000    0    12.011  -25.739844   -0.116402    3.050442
   5 C     6.0000    0    12.011  -25.856206   -0.430933    0.344036
   6 C     6.0000    0    12.011  -23.542883   -1.582198   -0.925074
   7 C     6.0000    0    12.011  -21.739357    0.375487   -1.984859
   8 C     6.0000    0    12.011  -19.372181    0.895416   -1.219183
   9 C     6.0000    0    12.011  -17.861490    2.982454   -2.461059
  10 C     6.0000    0    12.011  -18.070550   -0.494090    0.935988
  11 C     6.0000    0    12.011  -16.850477   -3.071048    0.217260
  12 C     6.0000    0    12.011  -14.891766   -2.934636   -1.845353
  13 C     6.0000    0    12.011  -12.381986   -3.307713   -1.685223
  14 C     6.0000    0    12.011  -10.991821   -4.015334    0.708201
  15 C     6.0000    0    12.011  -10.745259   -3.051202   -4.039513
  16 C     6.0000    0    12.011   -9.854469   -0.316753   -4.656426
  17 C     6.0000    0    12.011   -8.286501    0.939529   -2.637658
  18 C     6.0000    0    12.011   -5.798400    1.462278   -2.665074
  19 C     6.0000    0    12.011   -4.042226    0.891772   -4.844629
  20 C     6.0000    0    12.011   -4.576667    2.743671   -0.395105
  21 C     6.0000    0    12.011   -3.771046    0.932732    1.777706
  22 C     6.0000    0    12.011   -1.915912   -1.098578    1.041946
  23 C     6.0000    0    12.011    0.529284   -1.329295    1.700241
  24 C     6.0000    0    12.011    1.926962    0.477188    3.416017
  25 C     6.0000    0    12.011    2.064272   -3.560412    0.726517
  26 C     6.0000    0    12.011    3.313802   -3.174144   -1.908459
  27 C     6.0000    0    12.011    5.199670   -1.045631   -2.070046
  28 C     6.0000    0    12.011    7.729465   -1.191039   -2.285389
  29 C     6.0000    0    12.011    9.206396   -3.630541   -2.453932
  30 C     6.0000    0    12.011    9.298648    1.217776   -2.414159
  31 C     6.0000    0    12.011   10.075755    2.355061    0.185652
  32 C     6.0000    0    12.011   11.631972    0.648647    1.853491
  33 C     6.0000    0    12.011   14.106629    0.813038    2.413532
  34 C     6.0000    0    12.011   15.858239    2.855246    1.454427
  35 C     6.0000    0    12.011   15.317371   -1.139539    4.149548
  36 C     6.0000    0    12.011   16.132133   -3.639552    2.834082
  37 C     6.0000    0    12.011   18.001695   -3.333802    0.708708
  38 C     6.0000    0    12.011   20.426387   -4.092529    0.605336
  39 C     6.0000    0    12.011   21.778743   -5.502198    2.690313
  40 C     6.0000    0    12.011   21.983608   -3.580447   -1.758469
  41 C     6.0000    0    12.011   23.408029   -1.005660   -1.796383
  42 C     6.0000    0    12.011   25.297460   -0.620411    0.301731
  43 C     6.0000    0    12.011   27.834182   -0.761527    0.184052
  44 C     6.0000    0    12.011   29.399401   -0.247884    2.538929
  45 C     6.0000    0    12.011   30.390303    2.505353    2.806795
  46 C     6.0000    0    12.011   32.417498    3.241389    0.947962
  47 C     6.0000    0    12.011   32.496070    5.240871   -0.618258
  48 C     6.0000    0    12.011   30.444685    7.211700   -0.863883
  49 C     6.0000    0    12.011   34.758135    5.681272   -2.309256
  50 C     6.0000    0    12.011   29.305219   -1.432694   -2.170321
  51 C     6.0000    0    12.011  -27.998237    0.285187   -1.061947
  52 C     6.0000    0    12.011  -30.059225    1.383800    0.195503
  53 O     8.0000    0    15.999  -32.138932    2.153313   -1.257248
  54 O     8.0000    0    15.999  -23.789745   -0.825855    4.353088
  55 H     1.0000    0     1.008  -31.938134    3.572235    5.993745
  56 H     1.0000    0     1.008  -33.968046    1.760939    4.076938
  57 H     1.0000    0     1.008  -32.885755    4.727431    3.008017
  58 H     1.0000    0     1.008  -29.347218    0.352808    8.075219
  59 H     1.0000    0     1.008  -27.963391    3.352896    7.663923
  60 H     1.0000    0     1.008  -26.015076    0.625410    7.756522
  61 H     1.0000    0     1.008  -24.124917   -2.833908   -2.480298
  62 H     1.0000    0     1.008  -22.575900   -2.746166    0.478963
  63 H     1.0000    0     1.008  -22.504800    1.509683   -3.530946
  64 H     1.0000    0     1.008  -18.899040    3.865466   -4.021238
  65 H     1.0000    0     1.008  -16.057220    2.271174   -3.204303
  66 H     1.0000    0     1.008  -17.376263    4.468006   -1.089439
  67 H     1.0000    0     1.008  -19.450824   -0.835386    2.442828
  68 H     1.0000    0     1.008  -16.585414    0.722953    1.726637
  69 H     1.0000    0     1.008  -18.372729   -4.344125   -0.400760
  70 H     1.0000    0     1.008  -16.055674   -3.903016    1.939605
  71 H     1.0000    0     1.008  -15.647826   -2.470946   -3.709588
  72 H     1.0000    0     1.008  -12.206896   -4.055450    2.378564
  73 H     1.0000    0     1.008   -9.439637   -2.688702    1.075918
  74 H     1.0000    0     1.008  -10.117248   -5.890078    0.507793
  75 H     1.0000    0     1.008  -11.801731   -3.733088   -5.689484
  76 H     1.0000    0     1.008   -9.068738   -4.261880   -3.858044
  77 H     1.0000    0     1.008  -11.554472    0.832411   -4.989611
  78 H     1.0000    0     1.008   -8.827909   -0.380643   -6.453922
  79 H     1.0000    0     1.008   -9.338628    1.493377   -0.950559
  80 H     1.0000    0     1.008   -4.957350   -0.131123   -6.388524
  81 H     1.0000    0     1.008   -2.420247   -0.232406   -4.203990
  82 H     1.0000    0     1.008   -3.257551    2.653512   -5.618738
  83 H     1.0000    0     1.008   -5.900356    4.119219    0.416557
  84 H     1.0000    0     1.008   -2.907527    3.810394   -1.014851
  85 H     1.0000    0     1.008   -5.495070    0.023940    2.501737
  86 H     1.0000    0     1.008   -3.025445    2.092605    3.322708
  87 H     1.0000    0     1.008   -2.697104   -2.571940   -0.174229
  88 H     1.0000    0     1.008    0.798711    2.116089    3.971737
  89 H     1.0000    0     1.008    3.656546    1.170016    2.504041
  90 H     1.0000    0     1.008    2.535062   -0.498692    5.147169
  91 H     1.0000    0     1.008    0.834274   -5.223851    0.575948
  92 H     1.0000    0     1.008    3.551380   -4.034732    2.095087
  93 H     1.0000    0     1.008    1.788561   -2.820062   -3.275783
  94 H     1.0000    0     1.008    4.185908   -4.970695   -2.456057
  95 H     1.0000    0     1.008    4.374540    0.845354   -2.016753
  96 H     1.0000    0     1.008    8.031452   -5.316365   -2.242413
  97 H     1.0000    0     1.008   10.686379   -3.695296   -1.002015
  98 H     1.0000    0     1.008   10.183310   -3.755709   -4.283916
  99 H     1.0000    0     1.008    8.229604    2.681803   -3.422428
 100 H     1.0000    0     1.008   11.022293    0.865217   -3.516024
 101 H     1.0000    0     1.008    8.329196    2.857362    1.194592
 102 H     1.0000    0     1.008   11.072204    4.132940   -0.182697
 103 H     1.0000    0     1.008   10.582340   -0.907699    2.711541
 104 H     1.0000    0     1.008   14.957374    4.147267    0.117627
 105 H     1.0000    0     1.008   17.513575    2.020674    0.522236
 106 H     1.0000    0     1.008   16.591468    3.980853    3.040049
 107 H     1.0000    0     1.008   13.983243   -1.647769    5.654532
 108 H     1.0000    0     1.008   16.979150   -0.310463    5.075898
 109 H     1.0000    0     1.008   14.412941   -4.535888    2.082645
 110 H     1.0000    0     1.008   16.867345   -4.912994    4.291979
 111 H     1.0000    0     1.008   17.249930   -2.381803   -0.961155
 112 H     1.0000    0     1.008   20.648924   -5.703719    4.408018
 113 H     1.0000    0     1.008   23.550288   -4.549617    3.193892
 114 H     1.0000    0     1.008   22.306784   -7.405924    2.044908
 115 H     1.0000    0     1.008   20.741256   -3.612991   -3.419197
 116 H     1.0000    0     1.008   23.374040   -5.100613   -2.017017
 117 H     1.0000    0     1.008   21.981326    0.501630   -1.691648
 118 H     1.0000    0     1.008   24.317443   -0.823883   -3.648524
 119 H     1.0000    0     1.008   24.470665   -0.169714    2.137768
 120 H     1.0000    0     1.008   31.023468   -1.543936    2.598479
 121 H     1.0000    0     1.008   28.252513   -0.653555    4.217937
 122 H     1.0000    0     1.008   31.176711    2.671490    4.727678
 123 H     1.0000    0     1.008   28.777318    3.799864    2.725007
 124 H     1.0000    0     1.008   34.046580    1.971591    0.931468
 125 H     1.0000    0     1.008   28.797794    6.833292    0.323368
 126 H     1.0000    0     1.008   29.798643    7.345739   -2.833758
 127 H     1.0000    0     1.008   31.176121    9.090874   -0.362229
 128 H     1.0000    0     1.008   36.198809    4.214236   -2.071620
 129 H     1.0000    0     1.008   35.637498    7.522301   -1.913271
 130 H     1.0000    0     1.008   34.196933    5.721666   -4.309749
 131 H     1.0000    0     1.008   28.102726   -1.723162   -3.825166
 132 H     1.0000    0     1.008   30.391112   -3.177106   -1.861160
 133 H     1.0000    0     1.008   30.687895    0.044511   -2.622367
 134 C     6.0000    0    12.011  -28.134576   -0.105888   -3.900022
 135 H     1.0000    0     1.008  -27.582736   -2.031394   -4.437660
 136 H     1.0000    0     1.008  -30.050554    0.223000   -4.594810
 137 H     1.0000    0     1.008  -26.869447    1.179021   -4.930376
 138 H     1.0000    0     1.008  -33.632175    2.109058   -0.195417

--------------------------------
INTERNAL COORDINATES (ANGSTROEM)
--------------------------------
 C      0   0   0     0.000000000000     0.00000000     0.00000000
 C      1   0   0     1.517906136286     0.00000000     0.00000000
 C      2   1   0     1.404318234137   121.95128402     0.00000000
 C      3   2   1     1.514578106039   121.53813231     0.81767500
 C      3   2   1     1.445392167383   121.30816721   181.36129169
 C      5   3   2     1.443122211506   116.56233049   359.58505927
 C      6   5   3     1.523397079061   116.70112256   179.01266228
 C      7   6   5     1.516107165373   113.30686719   264.14859573
 C      8   7   6     1.344996069209   127.92456866   113.64989329
 C      9   8   7     1.513499771577   120.69032768   181.74554233
 C      9   8   7     1.521762465690   123.26278065     0.44140303
 C     11   9   8     1.555984393316   115.34641584    82.29896492
 C     12  11   9     1.506950155648   114.86377725    57.99024633
 C     13  12  11     1.345382933486   128.78074280   111.52130005
 C     14  13  12     1.511795483189   124.71333663     1.19878112
 C     14  13  12     1.523382989122   119.77991229   180.42921983
 C     16  14  13     1.556473694842   115.24903622    85.43208987
 C     17  16  14     1.507197925214   115.34851737    59.89592080
 C     18  17  16     1.345470114927   128.44498719   108.41365741
 C     19  18  17     1.511640332782   124.66492492     0.95614548
 C     19  18  17     1.523383560628   119.88854363   180.30264537
 C     21  19  18     1.556323805615   115.13312079    84.28567156
 C     22  21  19     1.506909466428   115.26461926    58.64263663
 C     23  22  21     1.345564234892   128.63099655   110.21399672
 C     24  23  22     1.511703710833   124.65318154     0.97184235
 C     24  23  22     1.522910089554   119.71327182   179.97640564
 C     26  24  23     1.556683021276   115.32978948    86.53830812
 C     27  26  24     1.507288863485   115.47827890    61.36433063
 C     28  27  26     1.345752942140   128.36725449   108.43916794
 C     29  28  27     1.511715910739   124.61904957     1.06701925
 C     29  28  27     1.522827035306   119.89159133   180.13694041
 C     31  29  28     1.556926121785   115.34361023    86.52432491
 C     32  31  29     1.507490959948   115.47286343    59.52340670
 C     33  32  31     1.345463056625   128.45663571   107.21460693
 C     34  33  32     1.511505913742   124.68933671     0.85732344
 C     34  33  32     1.523828482931   119.87924368   180.28821012
 C     36  34  33     1.555848560153   115.04624304    83.07498698
 C     37  36  34     1.506618630834   115.12891409    58.66534150
 C     38  37  36     1.345555593961   128.64374016   112.53288966
 C     39  38  37     1.511925624394   124.67423986     1.14460172
 C     39  38  37     1.522223131451   119.76882605   179.97937708
 C     41  39  38     1.557250722165   115.36451284    89.14726430
 C     42  41  39     1.507964530714   115.45101045    60.14908457
 C     43  42  41     1.345892209217   128.29730007   103.75528033
 C     44  43  42     1.520791781576   119.69504755   178.74413459
 C     45  44  43     1.554912473013   115.20345266   264.94961744
 C     46  45  44     1.506671617705   115.01249278   290.04388465
 C     47  46  45     1.344687837591   128.88988156   127.16050570
 C     48  47  46     1.510954422168   125.02452559   358.81915291
 C     48  47  46     1.512592092473   120.68621125   178.43814920
 C     44  43  42     1.511400029807   124.39381850   358.18771855
 C      6   5   3     1.407841483500   121.85534448   358.94582088
 C     52   6   5     1.403647040962   119.11395568     1.32948559
 O     53  52   6     1.402850496108   118.03372528   178.04577447
 O      5   3   2     1.296548674248   121.55237161   180.05364593
 H      1   2   3     1.092105143721   111.96926636    11.60640570
 H      1   2   3     1.102001110792   112.24683998   251.53449547
 H      1   2   3     1.098696800218   111.45757156   132.06881406
 H      4   3   2     1.100044443931   112.95475184    60.10340815
 H      4   3   2     1.100464121459   113.00188432   299.26782109
 H      4   3   2     1.093081353350   108.06647776   179.84496433
 H      7   6   5     1.100416779987   110.21289316   142.86352371
 H      7   6   5     1.092363045936   107.58214365    25.96204852
 H      8   7   6     1.092553749871   114.77089649   295.06345417
 H     10   9   8     1.096096637253   111.93502587   357.43607134
 H     10   9   8     1.099074892105   111.36653630   236.22092337
 H     10   9   8     1.100338952547   110.98753234   118.19883297
 H     11   9   8     1.096330086704   108.85209321   320.69620079
 H     11   9   8     1.098848795928   109.01896554   204.03872280
 H     12  11   9     1.099864239781   107.79372428   296.89170685
 H     12  11   9     1.096093906500   107.93776573   182.34177430
 H     13  12  11     1.092466833084   114.38816664   291.41334304
 H     15  14  13     1.093251179118   113.32692699   355.33661725
 H     15  14  13     1.097892503881   110.74153951   233.78375153
 H     15  14  13     1.099836606913   110.32824328   116.49292763
 H     16  14  13     1.097772544678   109.36724962   324.82454000
 H     16  14  13     1.098522971410   109.61567547   208.04125117
 H     17  16  14     1.100077934117   107.44948319   298.56088456
 H     17  16  14     1.095907945452   107.66713609   184.24390954
 H     18  17  16     1.092212510523   114.65139167   288.08160570
 H     20  19  18     1.093154429802   113.37750048   355.78773808
 H     20  19  18     1.097964680720   110.68425920   234.26899475
 H     20  19  18     1.099706899969   110.30625835   117.01864631
 H     21  19  18     1.097717979364   109.44378186   323.61938475
 H     21  19  18     1.098346770938   109.54879309   206.82517747
 H     22  21  19     1.100177335346   107.41530791   297.51042051
 H     22  21  19     1.095825978075   107.75486313   183.14824000
 H     23  22  21     1.092227108076   114.51140238   289.63647896
 H     25  24  23     1.093205523859   113.33039157   355.21428607
 H     25  24  23     1.097729679390   110.79877480   233.65386808
 H     25  24  23     1.099748659764   110.27506108   116.35902035
 H     26  24  23     1.097656471413   109.26847302   326.01560584
 H     26  24  23     1.098530753944   109.64350999   209.25226285
 H     27  26  24     1.100040916948   107.45034937   299.84789092
 H     27  26  24     1.095796593574   107.56820459   185.61022619
 H     28  27  26     1.092146130420   114.74089197   287.94965531
 H     30  29  28     1.093136568631   113.37831415   355.67890939
 H     30  29  28     1.097657780678   110.74681630   234.12174763
 H     30  29  28     1.099730156141   110.26829256   116.86223165
 H     31  29  28     1.097686954275   109.36026392   325.87120911
 H     31  29  28     1.098518607730   109.53290419   209.09139311
 H     32  31  29     1.099967828103   107.48060236   298.11308219
 H     32  31  29     1.095977953717   107.56221673   183.84277287
 H     33  32  31     1.092233381717   114.66136323   286.85576460
 H     35  34  33     1.093222909951   113.39176904   355.62074304
 H     35  34  33     1.098043234050   110.64002420   234.12976172
 H     35  34  33     1.099723007063   110.32964839   116.89281840
 H     36  34  33     1.097730058027   109.45677907   322.42210841
 H     36  34  33     1.098217903968   109.56540017   205.62335205
 H     37  36  34     1.100345027898   107.40400817   297.54843502
 H     37  36  34     1.095749071013   107.83710953   183.19872846
 H     38  37  36     1.092195841042   114.47684761   291.88207148
 H     40  39  38     1.093184698979   113.33070191   354.38051375
 H     40  39  38     1.097245309538   110.79122081   232.70896669
 H     40  39  38     1.099816657501   110.21696401   115.44863961
 H     41  39  38     1.097646442686   109.32293699   328.46839692
 H     41  39  38     1.098734545109   109.54273354   211.69561522
 H     42  41  39     1.099667384486   107.55745291   298.65937477
 H     42  41  39     1.096112872122   107.50676236   184.39991344
 H     43  42  41     1.091921086228   114.77077593   283.71328876
 H     45  44  43     1.099987726701   109.72835728   142.10917857
 H     45  44  43     1.097195889618   109.10570199    25.56623425
 H     46  45  44     1.101887780247   106.63162314   170.07400991
 H     46  45  44     1.095303144303   108.63982714    55.86200712
 H     47  46  45     1.093051035763   114.06894773   305.73226231
 H     49  48  47     1.092850736357   113.39093993   357.73950071
 H     49  48  47     1.099332234255   110.45854508   236.36396553
 H     49  48  47     1.099613402472   110.52066364   119.05633015
 H     50  48  47     1.095308252526   111.94422351     0.28031736
 H     50  48  47     1.099807045332   111.01456154   239.31641329
 H     50  48  47     1.099690110880   111.02503112   121.31295660
 H     51  44  43     1.093346243282   113.17318525     2.44095762
 H     51  44  43     1.099583731000   110.10772238   241.75374733
 H     51  44  43     1.097104534725   110.84209262   124.31552393
 C     52   6   5     1.517751417494   121.63530735   181.44347928
 H    135  52   6     1.097472816427   111.74431325    48.74678329
 H    135  52   6     1.092448821592   110.81919408   169.14283338
 H    135  52   6     1.099004519242   112.18541702   289.24086318
 H     54  53  52     0.969884986482   108.34038800   153.49789295

---------------------------
INTERNAL COORDINATES (A.U.)
---------------------------
 C      0   0   0     0.000000000000     0.00000000     0.00000000
 C      1   0   0     2.868426894578     0.00000000     0.00000000
 C      2   1   0     2.653776867391   121.95128402     0.00000000
 C      3   2   1     2.862137828847   121.53813231     0.81767500
 C      3   2   1     2.731395352468   121.30816721   181.36129169
 C      5   3   2     2.727105757525   116.56233049   359.58505927
 C      6   5   3     2.878803272641   116.70112256   179.01266228
 C      7   6   5     2.865027332231   113.30686719   264.14859573
 C      8   7   6     2.541674222006   127.92456866   113.64989329
 C      9   8   7     2.860100072033   120.69032768   181.74554233
 C      9   8   7     2.875714301036   123.26278065     0.44140303
 C     11   9   8     2.940384372023   115.34641584    82.29896492
 C     12  11   9     2.847723091644   114.86377725    57.99024633
 C     13  12  11     2.542405289540   128.78074280   111.52130005
 C     14  13  12     2.856879433726   124.71333663     1.19878112
 C     14  13  12     2.878776646515   119.77991229   180.42921983
 C     16  14  13     2.941309017904   115.24903622    85.43208987
 C     17  16  14     2.848191308269   115.34851737    59.89592080
 C     18  17  16     2.542570038588   128.44498719   108.41365741
 C     19  18  17     2.856586241947   124.66492492     0.95614548
 C     19  18  17     2.878777726505   119.88854363   180.30264537
 C     21  19  18     2.941025768315   115.13312079    84.28567156
 C     22  21  19     2.847646200162   115.26461926    58.64263663
 C     23  22  21     2.542747899546   128.63099655   110.21399672
 C     24  23  22     2.856706009107   124.65318154     0.97184235
 C     24  23  22     2.877882995842   119.71327182   179.97640564
 C     26  24  23     2.941704587537   115.32978948    86.53830812
 C     27  26  24     2.848363156695   115.47827890    61.36433063
 C     28  27  26     2.543104504564   128.36725449   108.43916794
 C     29  28  27     2.856729063588   124.61904957     1.06701925
 C     29  28  27     2.877726046059   119.89159133   180.13694041
 C     31  29  28     2.942163980922   115.34361023    86.52432491
 C     32  31  29     2.848745063664   115.47286343    59.52340670
 C     33  32  31     2.542556700330   128.45663571   107.21460693
 C     34  33  32     2.856332226775   124.68933671     0.85732344
 C     34  33  32     2.879618507808   119.87924368   180.28821012
 C     36  34  33     2.940127684545   115.04624304    83.07498698
 C     37  36  34     2.847096600540   115.12891409    58.66534150
 C     38  37  36     2.542731570551   128.64374016   112.53288966
 C     39  38  37     2.857125364962   124.67423986     1.14460172
 C     39  38  37     2.876584833162   119.76882605   179.97937708
 C     41  39  38     2.942777386742   115.36451284    89.14726430
 C     42  41  39     2.849639982717   115.45101045    60.14908457
 C     43  42  41     2.543367681199   128.29730007   103.75528033
 C     44  43  42     2.873879973897   119.69504755   178.74413459
 C     45  44  43     2.938358736213   115.20345266   264.94961744
 C     46  45  44     2.847196731215   115.01249278   290.04388465
 C     47  46  45     2.541091748663   128.88988156   127.16050570
 C     48  47  46     2.855290058735   125.02452559   358.81915291
 C     48  47  46     2.858384807109   120.68621125   178.43814920
 C     44  43  42     2.856132135135   124.39381850   358.18771855
 C      6   5   3     2.660434843789   121.85534448   358.94582088
 C     52   6   5     2.652508496107   119.11395568     1.32948559
 O     53  52   6     2.651003244480   118.03372528   178.04577447
 O      5   3   2     2.450121913627   121.55237161   180.05364593
 H      1   2   3     2.063779631079   111.96926636    11.60640570
 H      1   2   3     2.082480298673   112.24683998   251.53449547
 H      1   2   3     2.076236056628   111.45757156   132.06881406
 H      4   3   2     2.078782734172   112.95475184    60.10340815
 H      4   3   2     2.079575809763   113.00188432   299.26782109
 H      4   3   2     2.065624399927   108.06647776   179.84496433
 H      7   6   5     2.079486347347   110.21289316   142.86352371
 H      7   6   5     2.064266995635   107.58214365    25.96204852
 H      8   7   6     2.064627373846   114.77089649   295.06345417
 H     10   9   8     2.071322460719   111.93502587   357.43607134
 H     10   9   8     2.076950546747   111.36653630   236.22092337
 H     10   9   8     2.079339274799   110.98753234   118.19883297
 H     11   9   8     2.071763616249   108.85209321   320.69620079
 H     11   9   8     2.076523286892   109.01896554   204.03872280
 H     12  11   9     2.078442197679   107.79372428   296.89170685
 H     12  11   9     2.071317300345   107.93776573   182.34177430
 H     13  12  11     2.064463124921   114.38816664   291.41334304
 H     15  14  13     2.065945324120   113.32692699   355.33661725
 H     15  14  13     2.074716156820   110.74153951   233.78375153
 H     15  14  13     2.078389979127   110.32824328   116.49292763
 H     16  14  13     2.074489466779   109.36724962   324.82454000
 H     16  14  13     2.075907567787   109.61567547   208.04125117
 H     17  16  14     2.078846021450   107.44948319   298.56088456
 H     17  16  14     2.070965884892   107.66713609   184.24390954
 H     18  17  16     2.063982524931   114.65139167   288.08160570
 H     20  19  18     2.065762494408   113.37750048   355.78773808
 H     20  19  18     2.074852551280   110.68425920   234.26899475
 H     20  19  18     2.078144868526   110.30625835   117.01864631
 H     21  19  18     2.074386353279   109.44378186   323.61938475
 H     21  19  18     2.075574597149   109.54879309   206.82517747
 H     22  21  19     2.079033862551   107.41530791   297.51042051
 H     22  21  19     2.070810988998   107.75486313   183.14824000
 H     23  22  21     2.064010110309   114.51140238   289.63647896
 H     25  24  23     2.065859048183   113.33039157   355.21428607
 H     25  24  23     2.074408463123   110.79877480   233.65386808
 H     25  24  23     2.078223783102   110.27506108   116.35902035
 H     26  24  23     2.074270120096   109.26847302   326.01560584
 H     26  24  23     2.075922274644   109.64350999   209.25226285
 H     27  26  24     2.078776069140   107.45034937   299.84789092
 H     27  26  24     2.070755460338   107.56820459   185.61022619
 H     28  27  26     2.063857084716   114.74089197   287.94965531
 H     30  29  28     2.065728741688   113.37831415   355.67890939
 H     30  29  28     2.074272594250   110.74681630   234.12174763
 H     30  29  28     2.078188816321   110.26829256   116.86223165
 H     31  29  28     2.074327724358   109.36026392   325.87120911
 H     31  29  28     2.075899321627   109.53290419   209.09139311
 H     32  31  29     2.078637951240   107.48060236   298.11308219
 H     32  31  29     2.071098181341   107.56221673   183.84277287
 H     33  32  31     2.064021965772   114.66136323   286.85576460
 H     35  34  33     2.065891903136   113.39176904   355.62074304
 H     35  34  33     2.075000995560   110.64002420   234.12976172
 H     35  34  33     2.078175306522   110.32964839   116.89281840
 H     36  34  33     2.074409178644   109.45677907   322.42210841
 H     36  34  33     2.075331073868   109.56540017   205.62335205
 H     37  36  34     2.079350755550   107.40400817   297.54843502
 H     37  36  34     2.070665655712   107.83710953   183.19872846
 H     38  37  36     2.063951024177   114.47684761   291.88207148
 H     40  39  38     2.065819694864   113.33070191   354.38051375
 H     40  39  38     2.073493136757   110.79122081   232.70896669
 H     40  39  38     2.078352280202   110.21696401   115.44863961
 H     41  39  38     2.074251168549   109.32293699   328.46839692
 H     41  39  38     2.076307384134   109.54273354   211.69561522
 H     42  41  39     2.078070195084   107.55745291   298.65937477
 H     42  41  39     2.071353140177   107.50676236   184.39991344
 H     43  42  41     2.063431812825   114.77077593   283.71328876
 H     45  44  43     2.078675554140   109.72835728   142.10917857
 H     45  44  43     2.073399746642   109.10570199    25.56623425
 H     46  45  44     2.082266134981   106.63162314   170.07400991
 H     46  45  44     2.069822976355   108.63982714    55.86200712
 H     47  46  45     2.065567107991   114.06894773   305.73226231
 H     49  48  47     2.065188596969   113.39093993   357.73950071
 H     49  48  47     2.077436852934   110.45854508   236.36396553
 H     49  48  47     2.077968183861   110.52066364   119.05633015
 H     50  48  47     2.069832629498   111.94422351     0.28031736
 H     50  48  47     2.078334115835   111.01456154   239.31641329
 H     50  48  47     2.078113141745   111.02503112   121.31295660
 H     51  44  43     2.066124969354   113.17318525     2.44095762
 H     51  44  43     2.077912112906   110.10772238   241.75374733
 H     51  44  43     2.073227110913   110.84209262   124.31552393
 C     52   6   5     2.868134518435   121.63530735   181.44347928
 H    135  52   6     2.073923062469   111.74431325    48.74678329
 H    135  52   6     2.064429088134   110.81919408   169.14283338
 H    135  52   6     2.076817561309   112.18541702   289.24086318
 H     54  53  52     1.832817005853   108.34038800   153.49789295


           ************************************************************
           *        Program running with 4 parallel MPI-processes     *
           *              working on a common directory               *
           ************************************************************
------------------------------------------------------------------------------
                   ___                                                        
                  /   \      - P O W E R E D   B Y -                         
                 /     \                                                     
                 |  |  |   _    _      __       _____    __    __             
                 |  |  |  | |  | |    /  \     |  _  \  |  |  /  |          
                  \  \/   | |  | |   /    \    | | | |  |  | /  /          
                 / \  \   | |__| |  /  /\  \   | |_| |  |  |/  /          
                |  |  |   |  __  | /  /__\  \  |    /   |      \           
                |  |  |   | |  | | |   __   |  |    \   |  |\   \          
                \     /   | |  | | |  |  |  |  | |\  \  |  | \   \       
                 \___/    |_|  |_| |__|  |__|  |_| \__\ |__|  \__/        
                                                                              
                      - O R C A' S   B I G   F R I E N D -                    
                                      &                                       
                       - I N T E G R A L  F E E D E R -                       
                                                                              
 v1 FN, 2020, v2 2021                                                         
------------------------------------------------------------------------------


Reading SHARK input file mPQ9_2e_1H_B3LYP_631Gd_opt.SHARKINP.tmp ... ok
----------------------
SHARK INTEGRAL PACKAGE
----------------------

Number of atoms                             ...    139
Number of basis functions                   ...    950
Number of shells                            ...    502
Maximum angular momentum                    ...      2
Integral batch strategy                     ... SHARK/LIBINT Hybrid
RI-J (if used) integral strategy            ... SPLIT-RIJ (Revised 2003 algorithm where possible)
Printlevel                                  ...      1
Contraction scheme used                     ... SEGMENTED contraction
Coulomb Range Separation                    ... NOT USED
Exchange Range Separation                   ... NOT USED
Finite Nucleus Model                        ... NOT USED
Auxiliary Coulomb fitting basis             ... AVAILABLE
   # of basis functions in Aux-J            ...   3657
   # of shells in Aux-J                     ...   1255
   Maximum angular momentum in Aux-J        ...      4
Auxiliary J/K fitting basis                 ... NOT available
Auxiliary Correlation fitting basis         ... NOT available
Auxiliary 'external' fitting basis          ... NOT available
Integral threshold                          ...     2.500000e-11
Primitive cut-off                           ...     2.500000e-12
Primitive pair pre-selection threshold      ...     2.500000e-12

Calculating pre-screening integrals         ... done (  0.2 sec) Dimension = 502
Organizing shell pair data                  ... done (  0.2 sec)
Shell pair information
Total number of shell pairs                 ...    126253
Shell pairs after pre-screening             ...     36067
Total number of primitive shell pairs       ...    688803
Primitive shell pairs kept                  ...    104374
          la=0 lb=0:  15512 shell pairs
          la=1 lb=0:  11694 shell pairs
          la=1 lb=1:   2255 shell pairs
          la=2 lb=0:   4493 shell pairs
          la=2 lb=1:   1782 shell pairs
          la=2 lb=2:    331 shell pairs

Calculating one electron integrals          ... done (  0.2 sec)
Calculating RI/J V-Matrix + Cholesky decomp.... done (  0.9 sec)
Calculating Nuclear repulsion               ... done (  0.0 sec) ENN=   6386.283703458990 Eh

SHARK setup successfully completed in   2.0 seconds

Maximum memory used throughout the entire GTOINT-calculation: 131.4 MB


           ************************************************************
           *        Program running with 4 parallel MPI-processes     *
           *              working on a common directory               *
           ************************************************************

Diagonalization of the overlap matrix:
Smallest eigenvalue                        ... 3.593e-04
Time for diagonalization                   ...    0.196 sec
Threshold for overlap eigenvalues          ... 1.000e-08
Number of eigenvalues below threshold      ... 0
Time for construction of square roots      ...    0.119 sec
Total time needed                          ...    0.319 sec

-------------------
DFT GRID GENERATION
-------------------

General Integration Accuracy     IntAcc      ... 4.959
Radial Grid Type                 RadialGrid  ... OptM3 with GC (2021)
Angular Grid (max. ang.)         AngularGrid ... 6 (Lebedev-590)
Angular grid pruning method      GridPruning ... 4 (adaptive)
Weight generation scheme         WeightScheme... Becke
Basis function cutoff            BFCut       ... 1.0000e-11
Integration weight cutoff        WCut        ... 1.0000e-14
Angular grids for H and He will be reduced by one unit
Partially contracted basis set               ... off
Rotationally invariant grid construction     ... off

Total number of grid points                  ...  1488746
Total number of batches                      ...    23327
Average number of points per batch           ...       63
Average number of grid points per atom       ...    10710
Time for grid setup =   28.802 sec

--------------------
COSX GRID GENERATION
--------------------

GRIDX 1
-------
General Integration Accuracy     IntAcc      ... 4.020
Radial Grid Type                 RadialGrid  ... OptM3 with GC (2021)
Angular Grid (max. ang.)         AngularGrid ... 2 (Lebedev-110)
Angular grid pruning method      GridPruning ... 4 (adaptive)
Weight generation scheme         WeightScheme... Becke
Basis function cutoff            BFCut       ... 1.0000e-11
Integration weight cutoff        WCut        ... 1.0000e-14
Angular grids for H and He will be reduced by one unit
Partially contracted basis set               ... on
Rotationally invariant grid construction     ... off

Total number of grid points                  ...   156736
Total number of batches                      ...     2518
Average number of points per batch           ...       62
Average number of grid points per atom       ...     1128
UseSFitting                                  ... on

GRIDX 2
-------
General Integration Accuracy     IntAcc      ... 4.338
Radial Grid Type                 RadialGrid  ... OptM3 with GC (2021)
Angular Grid (max. ang.)         AngularGrid ... 3 (Lebedev-194)
Angular grid pruning method      GridPruning ... 4 (adaptive)
Weight generation scheme         WeightScheme... Becke
Basis function cutoff            BFCut       ... 1.0000e-11
Integration weight cutoff        WCut        ... 1.0000e-14
Angular grids for H and He will be reduced by one unit
Partially contracted basis set               ... on
Rotationally invariant grid construction     ... off

Total number of grid points                  ...   339246
Total number of batches                      ...     5373
Average number of points per batch           ...       63
Average number of grid points per atom       ...     2441
UseSFitting                                  ... on

GRIDX 3
-------
General Integration Accuracy     IntAcc      ... 4.871
Radial Grid Type                 RadialGrid  ... OptM3 with GC (2021)
Angular Grid (max. ang.)         AngularGrid ... 4 (Lebedev-302)
Angular grid pruning method      GridPruning ... 4 (adaptive)
Weight generation scheme         WeightScheme... Becke
Basis function cutoff            BFCut       ... 1.0000e-11
Integration weight cutoff        WCut        ... 1.0000e-14
Angular grids for H and He will be reduced by one unit
Partially contracted basis set               ... on
Rotationally invariant grid construction     ... off

Total number of grid points                  ...   655173
Total number of batches                      ...    10300
Average number of points per batch           ...       63
Average number of grid points per atom       ...     4713
UseSFitting                                  ... on

Time for X-Grid setup             =   20.343 sec


--------------------
CPCM SOLVATION MODEL
--------------------
CPCM parameters:
  Epsilon                                         ...      80.4000
  Refrac                                          ...       1.3300
  Rsolv                                           ...       1.3000
  Surface type                                    ... GAUSSIAN VDW
  Epsilon function type                           ...         CPCM
Radii:
 Radius for C  used is    3.8550 Bohr (=   2.0400 Ang.)
 Radius for O  used is    3.4469 Bohr (=   1.8240 Ang.)
 Radius for H  used is    2.4944 Bohr (=   1.3200 Ang.)
Calculating surface                               ...        done! (  0.0s)
GEPOL surface points                              ...         7330
GEPOL Volume                                      ...    7224.1097
GEPOL Surface-area                                ...    3702.1204
Calculating surface distance matrix               ...        done! (  0.3s)
Performing Cholesky decomposition & store         ...        done! (  3.0s)
Overall time for CPCM initialization              ...                 3.3s
--------------
SCF ITERATIONS
--------------
ITER       Energy         Delta-E        Max-DP      RMS-DP      [F,P]     Damp
               ***  Starting incremental Fock matrix formation  ***
                      *** Initiating the SOSCF procedure ***
                      *** Re-Reading the Fockian *** 
                      *** Removing any level shift *** 
ITER      Energy       Delta-E        Grad      Rot      Max-DP    RMS-DP
  0  -2256.59207436 -2256.5920743647  0.000248  0.000248  0.001313  0.000010
               *** Restarting incremental Fock matrix formation ***
  1  -2256.59213959  -0.0000652290  0.000081  0.000205  0.000538  0.000006
  2  -2256.59214689  -0.0000072970  0.000018  0.000080  0.000184  0.000001
  3  -2256.59214691  -0.0000000189  0.000044  0.000064  0.000155  0.000001
  4  -2256.59214702  -0.0000001059  0.000012  0.000031  0.000040  0.000000
  5  -2256.59214704  -0.0000000215  0.000008  0.000020  0.000020  0.000000
  6  -2256.59214701   0.0000000261  0.000003  0.000009  0.000009  0.000000
                  ***Gradient check signals convergence***
              ***Rediagonalizing the Fockian in SOSCF/NRSCF***

               *****************************************************
               *                     SUCCESS                       *
               *           SCF CONVERGED AFTER   7 CYCLES          *
               *****************************************************

Old exchange energy                            =    -65.283172344 Eh
New exchange energy                            =    -65.283179844 Eh
Exchange energy change after final integration =     -0.000007500 Eh
Total energy after final integration           =  -2256.592154521 Eh
Final COS-X integration done in                =   119.278 sec
Total Energy       :        -2256.59215452 Eh          -61404.99429 eV
  Last Energy change         ...   -1.0607e-08  Tolerance :   1.0000e-08
  Last MAX-Density change    ...    5.3291e-15  Tolerance :   1.0000e-07
             **** THE GBW FILE WAS UPDATED (mPQ9_2e_1H_B3LYP_631Gd_opt.gbw) ****
             **** DENSITY mPQ9_2e_1H_B3LYP_631Gd_opt.scfp WAS UPDATED ****
             **** ENERGY FILE WAS UPDATED (mPQ9_2e_1H_B3LYP_631Gd_opt.en.tmp) ****
             **** THE GBW FILE WAS UPDATED (mPQ9_2e_1H_B3LYP_631Gd_opt.gbw) ****
             **** DENSITY mPQ9_2e_1H_B3LYP_631Gd_opt.scfp WAS UPDATED ****
Total SCF time: 0 days 0 hours 9 min 25 sec 

Maximum memory used throughout the entire SCF-calculation: 1146.6 MB

-------------------------   --------------------
FINAL SINGLE POINT ENERGY     -2256.592154521329
-------------------------   --------------------


           ************************************************************
           *        Program running with 4 parallel MPI-processes     *
           *              working on a common directory               *
           ************************************************************
------------------------------------------------------------------------------
                         ORCA SCF GRADIENT CALCULATION
------------------------------------------------------------------------------

 ... reading COSX grid (gridx3)
Gradient of the Kohn-Sham DFT energy:
Kohn-Sham wavefunction type      ... RKS
Hartree-Fock exchange scaling    ...    0.200
Number of operators              ...    1
Number of atoms                  ...  139
Basis set dimensions             ...  950
Integral neglect threshold       ... 2.5e-11
Integral primitive cutoff        ... 2.5e-12
SHARK Integral package           ... ON

Nuc. rep. gradient       (SHARK) ... done (  0.0 sec)
HCore & Overlap gradient (SHARK) ... done (  2.8 sec)
RI-J gradient            (SHARK) ... done ( 11.1 sec)
COSX-gradient                    ... done (159.4 sec)
Exchange-correlation gradient    ... done

------------------
CARTESIAN GRADIENT
------------------

   1   C   :   -0.000001459    0.000014399    0.000015676
   2   C   :    0.000009445   -0.000021952    0.000022344
   3   C   :    0.000025466   -0.000008896   -0.000038561
   4   C   :   -0.000021259    0.000007380   -0.000005772
   5   C   :   -0.000046425    0.000022208    0.000016459
   6   C   :   -0.000029339   -0.000006049    0.000043421
   7   C   :    0.000062664   -0.000041740   -0.000028624
   8   C   :    0.000006950   -0.000005861    0.000002174
   9   C   :    0.000003092   -0.000001902   -0.000027076
  10   C   :    0.000000759    0.000009719   -0.000006699
  11   C   :   -0.000010395    0.000035163    0.000026137
  12   C   :    0.000014187   -0.000018464   -0.000009902
  13   C   :    0.000011464    0.000016485    0.000005812
  14   C   :   -0.000016546   -0.000023076    0.000012536
  15   C   :   -0.000001651    0.000005843   -0.000012996
  16   C   :    0.000008369    0.000014232    0.000000612
  17   C   :   -0.000007962   -0.000005125   -0.000003393
  18   C   :    0.000004998   -0.000007514   -0.000001294
  19   C   :   -0.000000292    0.000001226   -0.000007378
  20   C   :    0.000002176   -0.000001435    0.000002880
  21   C   :   -0.000002893   -0.000001285    0.000003330
  22   C   :    0.000007255   -0.000005594    0.000002511
  23   C   :    0.000001342    0.000008288   -0.000000909
  24   C   :   -0.000001907   -0.000002358    0.000010368
  25   C   :    0.000000405    0.000005000   -0.000009379
  26   C   :    0.000001478    0.000008756    0.000004615
  27   C   :   -0.000000173    0.000006940   -0.000012565
  28   C   :    0.000002816   -0.000011930    0.000006460
  29   C   :    0.000005303    0.000007084    0.000011397
  30   C   :    0.000005442    0.000007262    0.000009642
  31   C   :   -0.000008773   -0.000013050   -0.000014271
  32   C   :    0.000007044    0.000006115    0.000022625
  33   C   :    0.000004370    0.000001792   -0.000011879
  34   C   :   -0.000004695    0.000011334   -0.000014474
  35   C   :   -0.000004374   -0.000002990   -0.000003291
  36   C   :    0.000005505    0.000002370    0.000010736
  37   C   :   -0.000002909   -0.000000311   -0.000004601
  38   C   :    0.000005090   -0.000008204   -0.000000471
  39   C   :    0.000000311    0.000001322   -0.000011560
  40   C   :    0.000007122    0.000011024    0.000003205
  41   C   :   -0.000015059   -0.000007415    0.000008755
  42   C   :    0.000006596    0.000000344   -0.000000321
  43   C   :   -0.000006225   -0.000004208   -0.000008598
  44   C   :    0.000000487   -0.000006215    0.000005693
  45   C   :    0.000000104    0.000001725    0.000006013
  46   C   :    0.000011308    0.000005618   -0.000004232
  47   C   :   -0.000004310   -0.000005393    0.000001135
  48   C   :    0.000001986   -0.000000369    0.000002407
  49   C   :   -0.000003736    0.000004288   -0.000004341
  50   C   :    0.000003143   -0.000001354   -0.000003194
  51   C   :   -0.000000601    0.000014515   -0.000001018
  52   C   :    0.000001589    0.000032780   -0.000024477
  53   C   :   -0.000032770    0.000012838   -0.000003036
  54   O   :    0.000001249   -0.000007298   -0.000016712
  55   O   :    0.000018222   -0.000002760    0.000001923
  56   H   :   -0.000004834    0.000000288    0.000016896
  57   H   :    0.000004484   -0.000000007   -0.000002181
  58   H   :    0.000011240   -0.000001462   -0.000005549
  59   H   :    0.000000274    0.000002749   -0.000000321
  60   H   :    0.000001835    0.000005285   -0.000004062
  61   H   :   -0.000001457    0.000001643   -0.000000266
  62   H   :   -0.000022632    0.000033004   -0.000025329
  63   H   :   -0.000011432    0.000015032    0.000011056
  64   H   :    0.000004783   -0.000024241   -0.000004021
  65   H   :   -0.000001339   -0.000002577   -0.000001120
  66   H   :   -0.000004084   -0.000001022    0.000002309
  67   H   :    0.000003424   -0.000000313   -0.000001237
  68   H   :   -0.000000528   -0.000011302   -0.000005808
  69   H   :    0.000006804   -0.000001380   -0.000012128
  70   H   :   -0.000001012   -0.000001908    0.000000412
  71   H   :   -0.000001009   -0.000006448    0.000003666
  72   H   :    0.000001962   -0.000002308    0.000001946
  73   H   :    0.000000126    0.000000793    0.000007940
  74   H   :    0.000002885    0.000003988    0.000002810
  75   H   :   -0.000001948   -0.000002423   -0.000004030
  76   H   :    0.000002159   -0.000005326   -0.000001853
  77   H   :   -0.000000829    0.000000007    0.000001918
  78   H   :    0.000000043   -0.000006962   -0.000004485
  79   H   :    0.000003154   -0.000002235    0.000000511
  80   H   :   -0.000002341   -0.000003514    0.000002063
  81   H   :   -0.000003434   -0.000003411    0.000000527
  82   H   :    0.000003026   -0.000002304   -0.000001405
  83   H   :    0.000001233   -0.000002626   -0.000003465
  84   H   :    0.000000890    0.000002099   -0.000006568
  85   H   :    0.000000792   -0.000004043   -0.000001429
  86   H   :   -0.000000471    0.000000354   -0.000002516
  87   H   :   -0.000000830    0.000003349   -0.000000489
  88   H   :   -0.000002029    0.000001349   -0.000002576
  89   H   :   -0.000001030    0.000002190   -0.000000247
  90   H   :   -0.000002609    0.000002456    0.000002386
  91   H   :   -0.000001095   -0.000001863   -0.000000785
  92   H   :   -0.000001995    0.000001127   -0.000001625
  93   H   :    0.000001893   -0.000003133    0.000000352
  94   H   :   -0.000003638   -0.000008800    0.000003228
  95   H   :    0.000000169   -0.000002088    0.000002705
  96   H   :    0.000000272   -0.000000808   -0.000004541
  97   H   :   -0.000003738    0.000000233    0.000000254
  98   H   :   -0.000003107   -0.000009538   -0.000010736
  99   H   :    0.000003056   -0.000002752   -0.000001042
 100   H   :    0.000000653   -0.000000452   -0.000002299
 101   H   :    0.000000989   -0.000001887   -0.000001982
 102   H   :   -0.000002457    0.000000597   -0.000006615
 103   H   :    0.000002844    0.000001245   -0.000003380
 104   H   :    0.000003012    0.000002938    0.000003893
 105   H   :   -0.000003290    0.000003517   -0.000001967
 106   H   :    0.000000557   -0.000002299   -0.000000951
 107   H   :   -0.000004183    0.000000413    0.000001430
 108   H   :    0.000000794    0.000007064    0.000001519
 109   H   :    0.000000621   -0.000007994    0.000001456
 110   H   :    0.000001812   -0.000000979    0.000006123
 111   H   :   -0.000000080    0.000005111    0.000002826
 112   H   :   -0.000003201    0.000007941    0.000007852
 113   H   :    0.000001411    0.000002818    0.000001742
 114   H   :   -0.000002182   -0.000008580    0.000008862
 115   H   :    0.000002205    0.000000791    0.000004141
 116   H   :    0.000007009    0.000004225   -0.000002056
 117   H   :   -0.000001457   -0.000007169    0.000007393
 118   H   :   -0.000001443   -0.000002294    0.000002338
 119   H   :   -0.000002337    0.000004971    0.000000951
 120   H   :    0.000007978    0.000007634   -0.000000071
 121   H   :   -0.000002244    0.000000730   -0.000001883
 122   H   :    0.000001458    0.000007020    0.000000080
 123   H   :   -0.000002602    0.000010720    0.000001597
 124   H   :   -0.000005338   -0.000003427   -0.000001529
 125   H   :   -0.000001870   -0.000000444   -0.000007261
 126   H   :    0.000000902   -0.000004435    0.000000523
 127   H   :    0.000002181   -0.000000192   -0.000005332
 128   H   :   -0.000000827    0.000000278   -0.000003839
 129   H   :   -0.000002120   -0.000000711   -0.000000530
 130   H   :   -0.000000879    0.000000528   -0.000003563
 131   H   :    0.000001682    0.000000005   -0.000001557
 132   H   :   -0.000000470   -0.000003044    0.000003503
 133   H   :    0.000000676   -0.000000978    0.000002140
 134   H   :    0.000007544   -0.000002381   -0.000000609
 135   C   :    0.000012445   -0.000007661   -0.000055029
 136   H   :   -0.000006677   -0.000017724    0.000015620
 137   H   :    0.000001760   -0.000018204    0.000002536
 138   H   :    0.000007971    0.000006103    0.000041010
 139   H   :    0.000003413   -0.000001655   -0.000008964

Difference to translation invariance:
           :    0.0000273266   -0.0000034081   -0.0000728765

Difference to rotation invariance:
           :   -0.0011797813   -0.0014822523    0.0011108485

Norm of the cartesian gradient     ...    0.0002081378
RMS gradient                       ...    0.0000101926
MAX gradient                       ...    0.0000626638

-------
TIMINGS
-------

Total SCF gradient time            ...      253.682 sec

One electron gradient       ....       2.840 sec  (  1.1%)
RI-J Coulomb gradient       ....      11.074 sec  (  4.4%)
COSX gradient               ....     159.394 sec  ( 62.8%)
XC gradient                 ....      64.438 sec  ( 25.4%)
CPCM gradient               ....       7.162 sec  (  2.8%)
   A-Matrix (El+Nuc)        ....       1.565 sec  (  0.6%)
   Potential                ....       5.597 sec  (  2.2%)

Maximum memory used throughout the entire SCFGRAD-calculation: 308.7 MB
------------------------------------------------------------------------------
                         ORCA GEOMETRY RELAXATION STEP
------------------------------------------------------------------------------

Reading the OPT-File                    .... done
Getting information on internals        .... done
Copying old internal coords+grads       .... done
Making the new internal coordinates     .... (new redundants).... done
Validating the new internal coordinates .... (new redundants).... done
Calculating the B-matrix                .... done
Calculating the G,G- and P matrices     .... done
Transforming gradient to internals      .... done
Projecting the internal gradient        .... done
Number of atoms                         .... 139
Number of internal coordinates          .... 721
Current Energy                          .... -2256.592154521 Eh
Current gradient norm                   ....     0.000208138 Eh/bohr
Maximum allowed component of the step   ....  0.300
Current trust radius                    ....  0.300
Updating the Hessian (BFGS)             .... done
Forming the augmented Hessian           .... done
Diagonalizing the augmented Hessian     .... done
Last element of RFO vector              ....  0.999967994
Lowest eigenvalues of augmented Hessian:
 -0.000000391  0.000240104  0.000811411  0.002403320  0.003439666
Length of the computed step             ....  0.008000980
The final length of the internal step   ....  0.008000980
Converting the step to cartesian space:
 Initial RMS(Int)=    0.0002979721
Transforming coordinates:
 Iter   0:  RMS(Cart)=    0.0073666384 RMS(Int)=    0.0002979616
 Iter   1:  RMS(Cart)=    0.0000086960 RMS(Int)=    0.0000011352
 Iter   2:  RMS(Cart)=    0.0000000132 RMS(Int)=    0.0000000011
done
Storing new coordinates                 .... done

                                .--------------------.
          ----------------------|Geometry convergence|-------------------------
          Item                value                   Tolerance       Converged
          ---------------------------------------------------------------------
          Energy change      -0.0000022148            0.0000002000      NO
          RMS gradient        0.0000096229            0.0000080000      NO
          MAX gradient        0.0000614003            0.0000300000      NO
          RMS step            0.0002979721            0.0001000000      NO
          MAX step            0.0022859187            0.0002000000      NO
          ........................................................
          Max(Bonds)      0.0008      Max(Angles)    0.02
          Max(Dihed)        0.13      Max(Improp)    0.00
          ---------------------------------------------------------------------

The optimization has not yet converged - more geometry cycles are needed


    ---------------------------------------------------------------------------
                         Redundant Internal Coordinates
                            (Angstroem and degrees)

        Definition                    Value    dE/dq     Step     New-Value
    ----------------------------------------------------------------------------
     1. B(C   1,C   0)                1.5179  0.000012 -0.0000    1.5179   
     2. B(C   2,C   1)                1.4043 -0.000026  0.0000    1.4043   
     3. B(C   3,C   2)                1.5146 -0.000002 -0.0000    1.5146   
     4. B(C   4,C   2)                1.4454 -0.000028  0.0000    1.4454   
     5. B(C   5,C   4)                1.4431  0.000004  0.0000    1.4431   
     6. B(C   6,C   5)                1.5234  0.000061 -0.0001    1.5233   
     7. B(C   7,C   6)                1.5161  0.000008  0.0000    1.5161   
     8. B(C   8,C   7)                1.3450  0.000006  0.0000    1.3450   
     9. B(C   9,C   8)                1.5135  0.000006 -0.0000    1.5135   
    10. B(C  10,C   8)                1.5218  0.000011 -0.0000    1.5217   
    11. B(C  11,C  10)                1.5560  0.000025 -0.0000    1.5560   
    12. B(C  12,C  11)                1.5070 -0.000003  0.0000    1.5070   
    13. B(C  13,C  12)                1.3454 -0.000010  0.0000    1.3454   
    14. B(C  14,C  13)                1.5118 -0.000011  0.0000    1.5118   
    15. B(C  15,C  13)                1.5234  0.000007 -0.0000    1.5234   
    16. B(C  16,C  15)                1.5565 -0.000013  0.0000    1.5565   
    17. B(C  17,C  16)                1.5072 -0.000000  0.0000    1.5072   
    18. B(C  18,C  17)                1.3455  0.000002 -0.0000    1.3455   
    19. B(C  19,C  18)                1.5116 -0.000001  0.0000    1.5116   
    20. B(C  20,C  18)                1.5234  0.000001 -0.0000    1.5234   
    21. B(C  21,C  20)                1.5563 -0.000001  0.0000    1.5563   
    22. B(C  22,C  21)                1.5069 -0.000006  0.0000    1.5069   
    23. B(C  23,C  22)                1.3456 -0.000002  0.0000    1.3456   
    24. B(C  24,C  23)                1.5117 -0.000004  0.0000    1.5117   
    25. B(C  25,C  23)                1.5229  0.000005 -0.0000    1.5229   
    26. B(C  26,C  25)                1.5567  0.000005  0.0000    1.5567   
    27. B(C  27,C  26)                1.5073  0.000001  0.0000    1.5073   
    28. B(C  28,C  27)                1.3458  0.000005 -0.0000    1.3458   
    29. B(C  29,C  28)                1.5117  0.000001  0.0000    1.5117   
    30. B(C  30,C  28)                1.5228 -0.000001  0.0000    1.5228   
    31. B(C  31,C  30)                1.5569  0.000018 -0.0000    1.5569   
    32. B(C  32,C  31)                1.5075 -0.000004  0.0000    1.5075   
    33. B(C  33,C  32)                1.3455 -0.000005  0.0000    1.3455   
    34. B(C  34,C  33)                1.5115 -0.000011  0.0000    1.5115   
    35. B(C  35,C  33)                1.5238  0.000017 -0.0000    1.5238   
    36. B(C  36,C  35)                1.5558 -0.000002 -0.0000    1.5558   
    37. B(C  37,C  36)                1.5066  0.000000 -0.0000    1.5066   
    38. B(C  38,C  37)                1.3456  0.000003  0.0000    1.3456   
    39. B(C  39,C  38)                1.5119  0.000010 -0.0000    1.5119   
    40. B(C  40,C  38)                1.5222 -0.000006  0.0000    1.5222   
    41. B(C  41,C  40)                1.5573  0.000013 -0.0000    1.5572   
    42. B(C  42,C  41)                1.5080  0.000000 -0.0000    1.5080   
    43. B(C  43,C  42)                1.3459  0.000003 -0.0000    1.3459   
    44. B(C  44,C  43)                1.5208 -0.000002  0.0000    1.5208   
    45. B(C  45,C  44)                1.5549 -0.000003 -0.0000    1.5549   
    46. B(C  46,C  45)                1.5067 -0.000004  0.0000    1.5067   
    47. B(C  47,C  46)                1.3447 -0.000002 -0.0000    1.3447   
    48. B(C  48,C  47)                1.5110  0.000001 -0.0000    1.5110   
    49. B(C  49,C  47)                1.5126  0.000001 -0.0000    1.5126   
    50. B(C  50,C  43)                1.5114  0.000001 -0.0000    1.5114   
    51. B(C  51,C   5)                1.4078  0.000016 -0.0000    1.4078   
    52. B(C  52,C  51)                1.4036  0.000028 -0.0000    1.4036   
    53. B(C  52,C   1)                1.4062  0.000038 -0.0000    1.4062   
    54. B(O  53,C  52)                1.4029  0.000006 -0.0000    1.4028   
    55. B(O  54,C   4)                1.2965  0.000017 -0.0000    1.2965   
    56. B(H  55,C   0)                1.0921  0.000018 -0.0000    1.0921   
    57. B(H  56,C   0)                1.1020 -0.000003  0.0000    1.1020   
    58. B(H  57,C   0)                1.0987 -0.000004  0.0000    1.0987   
    59. B(H  58,C   3)                1.1000  0.000000  0.0000    1.1000   
    60. B(H  59,C   3)                1.1005  0.000002 -0.0000    1.1005   
    61. B(H  60,C   3)                1.0931 -0.000000 -0.0000    1.0931   
    62. B(H  61,C   6)                1.1004  0.000004  0.0000    1.1004   
    63. B(H  62,C   6)                1.0924 -0.000007  0.0000    1.0924   
    64. B(H  63,C   7)                1.0926 -0.000020  0.0000    1.0926   
    65. B(H  64,C   9)                1.0961 -0.000001  0.0000    1.0961   
    66. B(H  65,C   9)                1.0991 -0.000006  0.0000    1.0991   
    67. B(H  66,C   9)                1.1003  0.000002 -0.0000    1.1003   
    68. B(H  67,C  10)                1.0963 -0.000001  0.0000    1.0963   
    69. B(H  68,C  10)                1.0988 -0.000000  0.0000    1.0989   
    70. B(H  69,C  11)                1.0999  0.000002 -0.0000    1.0999   
    71. B(H  70,C  11)                1.0961  0.000005 -0.0000    1.0961   
    72. B(H  71,C  12)                1.0925 -0.000002  0.0000    1.0925   
    73. B(H  72,C  14)                1.0933  0.000006 -0.0000    1.0932   
    74. B(H  73,C  14)                1.0979  0.000005 -0.0000    1.0979   
    75. B(H  74,C  14)                1.0998  0.000002 -0.0000    1.0998   
    76. B(H  75,C  15)                1.0978  0.000002 -0.0000    1.0978   
    77. B(H  76,C  15)                1.0985 -0.000002  0.0000    1.0985   
    78. B(H  77,C  16)                1.1001 -0.000002 -0.0000    1.1001   
    79. B(H  78,C  16)                1.0959  0.000000  0.0000    1.0959   
    80. B(H  79,C  17)                1.0922  0.000003 -0.0000    1.0922   
    81. B(H  80,C  19)                1.0932  0.000001 -0.0000    1.0932   
    82. B(H  81,C  19)                1.0980  0.000002 -0.0000    1.0980   
    83. B(H  82,C  19)                1.0997  0.000001 -0.0000    1.0997   
    84. B(H  83,C  20)                1.0977 -0.000001  0.0000    1.0977   
    85. B(H  84,C  20)                1.0983 -0.000002  0.0000    1.0983   
    86. B(H  85,C  21)                1.1002  0.000000 -0.0000    1.1002   
    87. B(H  86,C  21)                1.0958  0.000002 -0.0000    1.0958   
    88. B(H  87,C  22)                1.0922  0.000002 -0.0000    1.0922   
    89. B(H  88,C  24)                1.0932  0.000001 -0.0000    1.0932   
    90. B(H  89,C  24)                1.0977 -0.000003 -0.0000    1.0977   
    91. B(H  90,C  24)                1.0997  0.000001  0.0000    1.0997   
    92. B(H  91,C  25)                1.0977  0.000001 -0.0000    1.0977   
    93. B(H  92,C  25)                1.0985  0.000002  0.0000    1.0985   
    94. B(H  93,C  26)                1.1000 -0.000000  0.0000    1.1000   
    95. B(H  94,C  26)                1.0958  0.000001 -0.0000    1.0958   
    96. B(H  95,C  27)                1.0921 -0.000000 -0.0000    1.0921   
    97. B(H  96,C  29)                1.0931  0.000001 -0.0000    1.0931   
    98. B(H  97,C  29)                1.0977 -0.000011  0.0000    1.0977   
    99. B(H  98,C  29)                1.0997  0.000003 -0.0000    1.0997   
   100. B(H  99,C  30)                1.0977  0.000001 -0.0000    1.0977   
   101. B(H 100,C  30)                1.0985  0.000001  0.0000    1.0985   
   102. B(H 101,C  31)                1.1000 -0.000000 -0.0000    1.1000   
   103. B(H 102,C  31)                1.0960  0.000003  0.0000    1.0960   
   104. B(H 103,C  32)                1.0922 -0.000001 -0.0000    1.0922   
   105. B(H 104,C  34)                1.0932  0.000004 -0.0000    1.0932   
   106. B(H 105,C  34)                1.0980  0.000001  0.0000    1.0980   
   107. B(H 106,C  34)                1.0997  0.000000 -0.0000    1.0997   
   108. B(H 107,C  35)                1.0977 -0.000001  0.0000    1.0977   
   109. B(H 108,C  35)                1.0982 -0.000003  0.0000    1.0982   
   110. B(H 109,C  36)                1.1003 -0.000002  0.0000    1.1003   
   111. B(H 110,C  36)                1.0957 -0.000001 -0.0000    1.0957   
   112. B(H 111,C  37)                1.0922 -0.000001 -0.0000    1.0922   
   113. B(H 112,C  39)                1.0932 -0.000001  0.0000    1.0932   
   114. B(H 113,C  39)                1.0972 -0.000005 -0.0000    1.0972   
   115. B(H 114,C  39)                1.0998  0.000001  0.0000    1.0998   
   116. B(H 115,C  40)                1.0976 -0.000001  0.0000    1.0976   
   117. B(H 116,C  40)                1.0987  0.000003 -0.0000    1.0987   
   118. B(H 117,C  41)                1.0997 -0.000000  0.0000    1.0997   
   119. B(H 118,C  41)                1.0961 -0.000001 -0.0000    1.0961   
   120. B(H 119,C  42)                1.0919 -0.000002 -0.0000    1.0919   
   121. B(H 120,C  44)                1.1000 -0.000001 -0.0000    1.1000   
   122. B(H 121,C  44)                1.0972 -0.000002  0.0000    1.0972   
   123. B(H 122,C  45)                1.1019  0.000002 -0.0000    1.1019   
   124. B(H 123,C  45)                1.0953  0.000001 -0.0000    1.0953   
   125. B(H 124,C  46)                1.0931 -0.000001  0.0000    1.0931   
   126. B(H 125,C  48)                1.0929  0.000002 -0.0000    1.0928   
   127. B(H 126,C  48)                1.0993  0.000002 -0.0000    1.0993   
   128. B(H 127,C  48)                1.0996 -0.000001 -0.0000    1.0996   
   129. B(H 128,C  49)                1.0953 -0.000001  0.0000    1.0953   
   130. B(H 129,C  49)                1.0998  0.000000 -0.0000    1.0998   
   131. B(H 130,C  49)                1.0997 -0.000001  0.0000    1.0997   
   132. B(H 131,C  50)                1.0933 -0.000001  0.0000    1.0933   
   133. B(H 132,C  50)                1.0996  0.000001 -0.0000    1.0996   
   134. B(H 133,C  50)                1.0971  0.000004 -0.0000    1.0971   
   135. B(C 134,C  51)                1.5178  0.000006 -0.0000    1.5177   
   136. B(H 135,C 134)                1.0975  0.000008  0.0000    1.0975   
   137. B(H 136,C 134)                1.0924 -0.000005  0.0000    1.0925   
   138. B(H 137,C 134)                1.0990 -0.000013  0.0000    1.0990   
   139. B(H 137,H  63)                2.4318 -0.000009 -0.0008    2.4310   
   140. B(H 138,O  53)                0.9699 -0.000006 -0.0000    0.9699   
   141. A(H  56,C   0,H  57)          106.57  0.000009   -0.00    106.57   
   142. A(C   1,C   0,H  55)          111.97  0.000011   -0.00    111.97   
   143. A(H  55,C   0,H  56)          106.77 -0.000005    0.00    106.77   
   144. A(H  55,C   0,H  57)          107.50  0.000004   -0.01    107.49   
   145. A(C   1,C   0,H  57)          111.46 -0.000014    0.01    111.46   
   146. A(C   1,C   0,H  56)          112.25 -0.000004    0.00    112.25   
   147. A(C   0,C   1,C  52)          118.34  0.000042   -0.00    118.34   
   148. A(C   2,C   1,C  52)          119.71 -0.000000   -0.00    119.71   
   149. A(C   0,C   1,C   2)          121.95 -0.000042    0.00    121.96   
   150. A(C   3,C   2,C   4)          117.15  0.000019   -0.00    117.15   
   151. A(C   1,C   2,C   3)          121.54 -0.000043    0.01    121.54   
   152. A(C   1,C   2,C   4)          121.31  0.000023   -0.00    121.31   
   153. A(C   2,C   3,H  60)          108.07  0.000002   -0.00    108.06   
   154. A(H  58,C   3,H  60)          108.26 -0.000002   -0.00    108.26   
   155. A(C   2,C   3,H  59)          113.00 -0.000003    0.00    113.00   
   156. A(C   2,C   3,H  58)          112.95  0.000002   -0.00    112.95   
   157. A(H  58,C   3,H  59)          106.38  0.000001   -0.00    106.38   
   158. A(H  59,C   3,H  60)          107.98 -0.000000    0.00    107.98   
   159. A(C   2,C   4,C   5)          116.56 -0.000002    0.00    116.56   
   160. A(C   2,C   4,O  54)          121.55  0.000009   -0.00    121.55   
   161. A(C   5,C   4,O  54)          121.88 -0.000008    0.00    121.89   
   162. A(C   6,C   5,C  51)          121.44 -0.000017    0.00    121.45   
   163. A(C   4,C   5,C   6)          116.70  0.000019   -0.00    116.70   
   164. A(C   4,C   5,C  51)          121.86 -0.000002   -0.00    121.85   
   165. A(C   7,C   6,H  61)          108.11 -0.000015    0.01    108.12   
   166. A(C   5,C   6,H  62)          107.58 -0.000019    0.00    107.58   
   167. A(C   7,C   6,H  62)          110.00  0.000000   -0.01    109.99   
   168. A(H  61,C   6,H  62)          107.48  0.000026   -0.01    107.47   
   169. A(C   5,C   6,C   7)          113.31  0.000027   -0.00    113.30   
   170. A(C   5,C   6,H  61)          110.21 -0.000018    0.01    110.22   
   171. A(C   8,C   7,H  63)          117.29 -0.000023    0.00    117.29   
   172. A(C   6,C   7,H  63)          114.77 -0.000021    0.01    114.78   
   173. A(C   6,C   7,C   8)          127.92  0.000044   -0.01    127.92   
   174. A(C   7,C   8,C  10)          123.26  0.000016    0.00    123.27   
   175. A(C   7,C   8,C   9)          120.69 -0.000010   -0.00    120.69   
   176. A(C   9,C   8,C  10)          116.04 -0.000006   -0.00    116.03   
   177. A(H  64,C   9,H  65)          108.16  0.000003   -0.00    108.15   
   178. A(H  65,C   9,H  66)          106.14 -0.000001    0.00    106.14   
   179. A(C   8,C   9,H  65)          111.37 -0.000003    0.00    111.37   
   180. A(H  64,C   9,H  66)          108.01  0.000001   -0.00    108.01   
   181. A(C   8,C   9,H  66)          110.99  0.000001   -0.00    110.99   
   182. A(C   8,C   9,H  64)          111.94 -0.000001    0.00    111.94   
   183. A(C  11,C  10,H  67)          108.05 -0.000011    0.00    108.05   
   184. A(C   8,C  10,H  67)          108.85  0.000005    0.00    108.85   
   185. A(C   8,C  10,C  11)          115.35  0.000004    0.00    115.35   
   186. A(C  11,C  10,H  68)          108.06 -0.000002    0.00    108.06   
   187. A(H  67,C  10,H  68)          107.22  0.000008   -0.01    107.22   
   188. A(C   8,C  10,H  68)          109.02 -0.000003   -0.00    109.02   
   189. A(C  12,C  11,H  69)          108.53 -0.000003    0.00    108.53   
   190. A(C  10,C  11,C  12)          114.86  0.000006    0.00    114.86   
   191. A(H  69,C  11,H  70)          106.40 -0.000001    0.00    106.40   
   192. A(C  10,C  11,H  69)          107.79 -0.000002    0.00    107.80   
   193. A(C  12,C  11,H  70)          110.95 -0.000000   -0.00    110.95   
   194. A(C  10,C  11,H  70)          107.94  0.000001   -0.00    107.93   
   195. A(C  11,C  12,H  71)          114.39 -0.000006    0.00    114.39   
   196. A(C  13,C  12,H  71)          116.83 -0.000007    0.00    116.83   
   197. A(C  11,C  12,C  13)          128.78  0.000013   -0.00    128.78   
   198. A(C  12,C  13,C  14)          124.71  0.000015   -0.00    124.71   
   199. A(C  14,C  13,C  15)          115.50 -0.000006    0.00    115.51   
   200. A(C  12,C  13,C  15)          119.78 -0.000009    0.00    119.78   
   201. A(C  13,C  14,H  74)          110.33 -0.000010    0.00    110.33   
   202. A(H  72,C  14,H  73)          108.01 -0.000003    0.00    108.01   
   203. A(C  13,C  14,H  73)          110.74  0.000002    0.00    110.74   
   204. A(H  73,C  14,H  74)          106.20  0.000004   -0.00    106.20   
   205. A(C  13,C  14,H  72)          113.33  0.000007   -0.00    113.32   
   206. A(H  72,C  14,H  74)          107.93  0.000001    0.00    107.93   
   207. A(C  13,C  15,H  75)          109.37 -0.000001   -0.00    109.37   
   208. A(C  13,C  15,H  76)          109.62 -0.000003    0.00    109.62   
   209. A(C  16,C  15,H  76)          108.42  0.000001    0.00    108.42   
   210. A(C  16,C  15,H  75)          107.04 -0.000007   -0.00    107.04   
   211. A(C  13,C  15,C  16)          115.25  0.000009    0.00    115.25   
   212. A(H  75,C  15,H  76)          106.81  0.000001    0.00    106.81   
   213. A(C  17,C  16,H  77)          108.66  0.000002   -0.00    108.66   
   214. A(C  15,C  16,H  78)          107.67  0.000001   -0.00    107.67   
   215. A(C  15,C  16,H  77)          107.45 -0.000009   -0.00    107.45   
   216. A(C  15,C  16,C  17)          115.35  0.000011    0.00    115.35   
   217. A(H  77,C  16,H  78)          106.46  0.000001   -0.00    106.46   
   218. A(C  17,C  16,H  78)          110.85 -0.000008    0.00    110.85   
   219. A(C  16,C  17,H  79)          114.65  0.000002    0.00    114.65   
   220. A(C  16,C  17,C  18)          128.44 -0.000007   -0.00    128.44   
   221. A(C  18,C  17,H  79)          116.90  0.000005   -0.00    116.90   
   222. A(C  17,C  18,C  20)          119.89  0.000005    0.00    119.89   
   223. A(C  19,C  18,C  20)          115.44 -0.000001   -0.00    115.44   
   224. A(C  17,C  18,C  19)          124.66 -0.000005   -0.00    124.66   
   225. A(C  18,C  19,H  81)          110.68  0.000004   -0.00    110.68   
   226. A(C  18,C  19,H  80)          113.38 -0.000007    0.00    113.38   
   227. A(H  80,C  19,H  81)          107.99  0.000001   -0.00    107.99   
   228. A(H  81,C  19,H  82)          106.21 -0.000002    0.00    106.21   
   229. A(H  80,C  19,H  82)          107.98  0.000001    0.00    107.98   
   230. A(C  18,C  19,H  82)          110.31  0.000003   -0.00    110.31   
   231. A(C  18,C  20,C  21)          115.13  0.000021   -0.00    115.13   
   232. A(H  83,C  20,H  84)          106.81  0.000003    0.00    106.81   
   233. A(C  21,C  20,H  84)          108.47 -0.000012    0.00    108.47   
   234. A(C  18,C  20,H  84)          109.55 -0.000005    0.00    109.55   
   235. A(C  21,C  20,H  83)          107.10  0.000001   -0.00    107.10   
   236. A(C  18,C  20,H  83)          109.44 -0.000009    0.00    109.44   
   237. A(C  20,C  21,C  22)          115.26 -0.000006    0.00    115.27   
   238. A(H  85,C  21,H  86)          106.47 -0.000000   -0.00    106.47   
   239. A(C  22,C  21,H  86)          110.96  0.000003   -0.00    110.96   
   240. A(C  20,C  21,H  86)          107.75 -0.000004    0.00    107.76   
   241. A(C  22,C  21,H  85)          108.57  0.000002   -0.00    108.56   
   242. A(C  20,C  21,H  85)          107.42  0.000006   -0.00    107.41   
   243. A(C  21,C  22,C  23)          128.63 -0.000014    0.00    128.63   
   244. A(C  23,C  22,H  87)          116.86  0.000010   -0.00    116.85   
   245. A(C  21,C  22,H  87)          114.51  0.000004    0.00    114.51   
   246. A(C  24,C  23,C  25)          115.63 -0.000002    0.00    115.63   
   247. A(C  22,C  23,C  25)          119.71  0.000016   -0.00    119.71   
   248. A(C  22,C  23,C  24)          124.65 -0.000014   -0.00    124.65   
   249. A(H  88,C  24,H  90)          107.95  0.000002   -0.00    107.95   
   250. A(H  89,C  24,H  90)          106.21  0.000001   -0.00    106.20   
   251. A(C  23,C  24,H  90)          110.28 -0.000007    0.00    110.28   
   252. A(H  88,C  24,H  89)          107.98 -0.000002   -0.00    107.98   
   253. A(C  23,C  24,H  89)          110.80  0.000006    0.00    110.80   
   254. A(C  23,C  24,H  88)          113.33  0.000000   -0.00    113.33   
   255. A(C  23,C  25,C  26)          115.33  0.000021   -0.00    115.33   
   256. A(H  91,C  25,H  92)          106.82  0.000003    0.00    106.82   
   257. A(C  26,C  25,H  92)          108.44 -0.000001   -0.00    108.44   
   258. A(C  23,C  25,H  92)          109.64 -0.000009   -0.00    109.64   
   259. A(C  26,C  25,H  91)          106.99 -0.000014    0.00    106.99   
   260. A(C  23,C  25,H  91)          109.27 -0.000001   -0.00    109.27   
   261. A(C  25,C  26,C  27)          115.48  0.000016    0.00    115.48   
   262. A(H  93,C  26,H  94)          106.43  0.000001    0.00    106.43   
   263. A(C  27,C  26,H  94)          110.76  0.000001   -0.00    110.76   
   264. A(C  25,C  26,H  94)          107.57 -0.000008   -0.00    107.57   
   265. A(C  27,C  26,H  93)          108.73 -0.000004    0.00    108.73   
   266. A(C  25,C  26,H  93)          107.45 -0.000007    0.00    107.45   
   267. A(C  28,C  27,H  95)          116.89 -0.000017    0.00    116.89   
   268. A(C  26,C  27,H  95)          114.74 -0.000016    0.00    114.74   
   269. A(C  26,C  27,C  28)          128.37  0.000033   -0.00    128.36   
   270. A(C  29,C  28,C  30)          115.48  0.000026   -0.00    115.48   
   271. A(C  27,C  28,C  30)          119.89 -0.000031    0.00    119.89   
   272. A(C  27,C  28,C  29)          124.62  0.000005    0.00    124.62   
   273. A(H  96,C  29,H  98)          107.96  0.000001    0.00    107.96   
   274. A(H  96,C  29,H  97)          107.98 -0.000003    0.00    107.98   
   275. A(H  97,C  29,H  98)          106.21 -0.000007    0.00    106.21   
   276. A(C  28,C  29,H  98)          110.27 -0.000000   -0.00    110.27   
   277. A(C  28,C  29,H  97)          110.75  0.000018   -0.00    110.74   
   278. A(C  28,C  29,H  96)          113.38 -0.000009    0.00    113.38   
   279. A(H  99,C  30,H 100)          106.84  0.000004    0.00    106.85   
   280. A(C  31,C  30,H 100)          108.38 -0.000004   -0.00    108.38   
   281. A(C  28,C  30,H 100)          109.53 -0.000006   -0.00    109.53   
   282. A(C  31,C  30,H  99)          107.03 -0.000016    0.00    107.03   
   283. A(C  28,C  30,H  99)          109.36 -0.000016    0.00    109.36   
   284. A(C  28,C  30,C  31)          115.34  0.000036   -0.00    115.34   
   285. A(C  32,C  31,H 102)          110.82 -0.000022    0.00    110.82   
   286. A(H 101,C  31,H 102)          106.45  0.000007   -0.00    106.45   
   287. A(C  30,C  31,H 102)          107.56 -0.000012   -0.00    107.56   
   288. A(C  32,C  31,H 101)          108.64 -0.000003   -0.00    108.64   
   289. A(C  30,C  31,H 101)          107.48 -0.000020    0.00    107.48   
   290. A(C  30,C  31,C  32)          115.47  0.000048   -0.00    115.47   
   291. A(C  33,C  32,H 103)          116.88  0.000015    0.00    116.88   
   292. A(C  31,C  32,H 103)          114.66  0.000022   -0.00    114.66   
   293. A(C  31,C  32,C  33)          128.46 -0.000037    0.00    128.46   
   294. A(C  34,C  33,C  35)          115.43 -0.000010    0.00    115.43   
   295. A(C  32,C  33,C  35)          119.88  0.000034   -0.00    119.88   
   296. A(C  32,C  33,C  34)          124.69 -0.000024    0.00    124.69   
   297. A(H 104,C  34,H 106)          107.99  0.000002    0.00    107.99   
   298. A(H 105,C  34,H 106)          106.21  0.000004   -0.00    106.21   
   299. A(C  33,C  34,H 106)          110.33 -0.000007    0.00    110.33   
   300. A(H 104,C  34,H 105)          107.98  0.000003   -0.00    107.98   
   301. A(C  33,C  34,H 105)          110.64 -0.000001   -0.00    110.64   
   302. A(C  33,C  34,H 104)          113.39 -0.000000   -0.00    113.39   
   303. A(H 107,C  35,H 108)          106.80  0.000001    0.00    106.80   
   304. A(C  33,C  35,H 108)          109.57 -0.000001   -0.00    109.56   
   305. A(C  36,C  35,H 108)          108.51 -0.000016    0.00    108.52   
   306. A(C  36,C  35,H 107)          107.13  0.000002   -0.00    107.13   
   307. A(C  33,C  35,H 107)          109.46 -0.000005    0.00    109.46   
   308. A(C  33,C  35,C  36)          115.05  0.000019   -0.00    115.04   
   309. A(C  37,C  36,H 110)          111.01  0.000008   -0.00    111.01   
   310. A(H 109,C  36,H 110)          106.43 -0.000002   -0.00    106.43   
   311. A(C  35,C  36,H 110)          107.84 -0.000004    0.00    107.84   
   312. A(C  37,C  36,H 109)          108.63  0.000002   -0.00    108.63   
   313. A(C  35,C  36,H 109)          107.40  0.000010   -0.00    107.40   
   314. A(C  35,C  36,C  37)          115.13 -0.000013    0.00    115.13   
   315. A(C  38,C  37,H 111)          116.88  0.000000   -0.00    116.87   
   316. A(C  36,C  37,H 111)          114.48 -0.000015    0.00    114.48   
   317. A(C  36,C  37,C  38)          128.64  0.000015   -0.00    128.64   
   318. A(C  39,C  38,C  40)          115.55  0.000009   -0.00    115.55   
   319. A(C  37,C  38,C  40)          119.77 -0.000010   -0.00    119.77   
   320. A(C  37,C  38,C  39)          124.67  0.000001    0.00    124.67   
   321. A(H 113,C  39,H 114)          106.21 -0.000007    0.00    106.21   
   322. A(H 112,C  39,H 114)          107.93 -0.000001   -0.00    107.93   
   323. A(C  38,C  39,H 114)          110.22 -0.000000   -0.00    110.22   
   324. A(H 112,C  39,H 113)          108.07 -0.000007    0.00    108.07   
   325. A(C  38,C  39,H 113)          110.79  0.000017   -0.00    110.79   
   326. A(C  38,C  39,H 112)          113.33 -0.000003    0.00    113.33   
   327. A(H 115,C  40,H 116)          106.85  0.000003    0.00    106.85   
   328. A(C  41,C  40,H 116)          108.35  0.000007   -0.00    108.35   
   329. A(C  38,C  40,H 116)          109.54 -0.000013    0.00    109.54   
   330. A(C  41,C  40,H 115)          107.06 -0.000021    0.00    107.06   
   331. A(C  38,C  40,H 115)          109.32  0.000001   -0.00    109.32   
   332. A(C  38,C  40,C  41)          115.36  0.000021   -0.00    115.36   
   333. A(C  42,C  41,H 118)          110.82 -0.000015    0.00    110.82   
   334. A(H 117,C  41,H 118)          106.43  0.000004    0.00    106.43   
   335. A(C  40,C  41,H 118)          107.51 -0.000009   -0.00    107.51   
   336. A(C  42,C  41,H 117)          108.67 -0.000011    0.00    108.67   
   337. A(C  40,C  41,H 117)          107.56 -0.000015    0.00    107.56   
   338. A(C  40,C  41,C  42)          115.45  0.000044   -0.01    115.44   
   339. A(C  43,C  42,H 119)          116.93 -0.000010    0.00    116.93   
   340. A(C  41,C  42,H 119)          114.77  0.000005   -0.00    114.77   
   341. A(C  41,C  42,C  43)          128.30  0.000005    0.00    128.30   
   342. A(C  44,C  43,C  50)          115.91 -0.000008   -0.00    115.91   
   343. A(C  42,C  43,C  50)          124.39  0.000005    0.00    124.40   
   344. A(C  42,C  43,C  44)          119.70  0.000003   -0.00    119.69   
   345. A(H 120,C  44,H 121)          106.68 -0.000002   -0.00    106.68   
   346. A(C  45,C  44,H 121)          107.22  0.000004   -0.00    107.22   
   347. A(C  43,C  44,H 121)          109.11  0.000010   -0.00    109.11   
   348. A(C  45,C  44,H 120)          108.55  0.000009   -0.00    108.55   
   349. A(C  43,C  44,H 120)          109.73  0.000004   -0.00    109.73   
   350. A(C  43,C  44,C  45)          115.20 -0.000024    0.00    115.21   
   351. A(H 122,C  45,H 123)          106.31 -0.000003    0.00    106.31   
   352. A(C  46,C  45,H 123)          111.55  0.000006   -0.00    111.55   
   353. A(C  44,C  45,H 123)          108.64 -0.000005    0.00    108.64   
   354. A(C  46,C  45,H 122)          108.22  0.000002   -0.00    108.22   
   355. A(C  44,C  45,H 122)          106.63  0.000009   -0.00    106.63   
   356. A(C  44,C  45,C  46)          115.01 -0.000009   -0.00    115.01   
   357. A(C  47,C  46,H 124)          117.03 -0.000000    0.00    117.03   
   358. A(C  45,C  46,H 124)          114.07  0.000006   -0.00    114.07   
   359. A(C  45,C  46,C  47)          128.89 -0.000006    0.00    128.89   
   360. A(C  48,C  47,C  49)          114.29  0.000005   -0.00    114.29   
   361. A(C  46,C  47,C  49)          120.69  0.000001    0.00    120.69   
   362. A(C  46,C  47,C  48)          125.02 -0.000006    0.00    125.03   
   363. A(H 126,C  48,H 127)          106.26 -0.000000   -0.00    106.26   
   364. A(C  47,C  48,H 127)          110.52  0.000003   -0.00    110.52   
   365. A(H 125,C  48,H 126)          108.00  0.000005   -0.00    107.99   
   366. A(C  47,C  48,H 126)          110.46 -0.000001    0.00    110.46   
   367. A(C  47,C  48,H 125)          113.39 -0.000008    0.00    113.39   
   368. A(H 125,C  48,H 127)          107.92  0.000002    0.00    107.92   
   369. A(H 129,C  49,H 130)          106.29 -0.000001    0.00    106.29   
   370. A(H 128,C  49,H 130)          108.20  0.000000   -0.00    108.20   
   371. A(C  47,C  49,H 130)          111.03  0.000003   -0.00    111.02   
   372. A(H 128,C  49,H 129)          108.15  0.000002   -0.00    108.15   
   373. A(C  47,C  49,H 129)          111.01 -0.000000    0.00    111.01   
   374. A(C  47,C  49,H 128)          111.94 -0.000003    0.00    111.94   
   375. A(H 132,C  50,H 133)          106.38 -0.000004    0.00    106.39   
   376. A(H 131,C  50,H 133)          108.28  0.000001   -0.00    108.28   
   377. A(C  43,C  50,H 133)          110.84  0.000007   -0.00    110.84   
   378. A(H 131,C  50,H 132)          107.78  0.000000    0.00    107.78   
   379. A(C  43,C  50,H 132)          110.11 -0.000002    0.00    110.11   
   380. A(C  43,C  50,H 131)          113.17 -0.000003    0.00    113.17   
   381. A(C  52,C  51,C 134)          119.25  0.000013   -0.00    119.25   
   382. A(C   5,C  51,C 134)          121.64 -0.000016    0.00    121.64   
   383. A(C   5,C  51,C  52)          119.11  0.000002    0.00    119.11   
   384. A(C  51,C  52,O  53)          118.03 -0.000020   -0.00    118.03   
   385. A(C   1,C  52,O  53)          120.52  0.000042   -0.00    120.52   
   386. A(C   1,C  52,C  51)          121.42 -0.000022    0.00    121.43   
   387. A(C  52,O  53,H 138)          108.34  0.000005    0.00    108.34   
   388. A(C   7,H  63,H 137)          122.73  0.000004    0.00    122.73   
   389. A(H 135,C 134,H 137)          106.48  0.000012   -0.01    106.47   
   390. A(H 136,C 134,H 137)          107.45  0.000014   -0.01    107.44   
   391. A(C  51,C 134,H 137)          112.19 -0.000003    0.01    112.19   
   392. A(H 135,C 134,H 136)          107.92 -0.000003    0.00    107.92   
   393. A(C  51,C 134,H 135)          111.74 -0.000008    0.01    111.75   
   394. A(C  51,C 134,H 136)          110.82 -0.000010    0.00    110.82   
   395. A(H  63,H 137,C 134)          118.16  0.000021    0.02    118.19   
   396. D(C   2,C   1,C   0,H  56)   -108.47 -0.000005   -0.05   -108.52   
   397. D(C   2,C   1,C   0,H  57)    132.07 -0.000004   -0.06    132.01   
   398. D(C  52,C   1,C   0,H  56)     71.32 -0.000002   -0.06     71.26   
   399. D(C  52,C   1,C   0,H  55)   -168.61 -0.000004   -0.06   -168.67   
   400. D(C  52,C   1,C   0,H  57)    -48.15 -0.000001   -0.06    -48.21   
   401. D(C   2,C   1,C   0,H  55)     11.61 -0.000007   -0.05     11.55   
   402. D(C   4,C   2,C   1,C  52)      1.58  0.000001   -0.00      1.58   
   403. D(C   3,C   2,C   1,C   0)      0.82  0.000003   -0.01      0.81   
   404. D(C   4,C   2,C   1,C   0)   -178.64  0.000004   -0.01   -178.65   
   405. D(C   3,C   2,C   1,C  52)   -178.96 -0.000000   -0.00   -178.96   
   406. D(H  59,C   3,C   2,C   4)    118.75 -0.000002    0.04    118.78   
   407. D(H  60,C   3,C   2,C   1)    179.84 -0.000000    0.03    179.88   
   408. D(H  58,C   3,C   2,C   4)   -120.42 -0.000002    0.04   -120.38   
   409. D(H  59,C   3,C   2,C   1)    -60.73 -0.000001    0.03    -60.70   
   410. D(H  58,C   3,C   2,C   1)     60.10 -0.000000    0.03     60.14   
   411. D(H  60,C   3,C   2,C   4)     -0.68 -0.000002    0.03     -0.64   
   412. D(C   5,C   4,C   2,C   3)   -179.89  0.000001    0.00   -179.89   
   413. D(O  54,C   4,C   2,C   3)      0.57 -0.000002    0.00      0.57   
   414. D(C   5,C   4,C   2,C   1)     -0.41 -0.000001    0.00     -0.41   
   415. D(O  54,C   4,C   2,C   1)   -179.95 -0.000004    0.00   -179.94   
   416. D(C  51,C   5,C   4,O  54)    178.48  0.000001   -0.00    178.47   
   417. D(C   6,C   5,C   4,C   2)    179.01 -0.000003   -0.01    179.01   
   418. D(C   6,C   5,C   4,O  54)     -1.46 -0.000000   -0.01     -1.46   
   419. D(C  51,C   5,C   4,C   2)     -1.05 -0.000002   -0.00     -1.06   
   420. D(H  61,C   6,C   5,C  51)    -37.07  0.000014   -0.04    -37.11   
   421. D(H  62,C   6,C   5,C  51)   -153.97  0.000004   -0.03   -154.00   
   422. D(H  61,C   6,C   5,C   4)    142.86  0.000015   -0.04    142.83   
   423. D(C   7,C   6,C   5,C  51)     84.22 -0.000000   -0.02     84.19   
   424. D(H  62,C   6,C   5,C   4)     25.96  0.000005   -0.03     25.94   
   425. D(C   7,C   6,C   5,C   4)    -95.85  0.000001   -0.02    -95.87   
   426. D(C   8,C   7,C   6,C   5)    113.65  0.000000   -0.02    113.63   
   427. D(C   8,C   7,C   6,H  61)   -123.89 -0.000016   -0.00   -123.89   
   428. D(H  63,C   7,C   6,H  62)    174.61  0.000003   -0.01    174.60   
   429. D(H  63,C   7,C   6,H  61)     57.52 -0.000018    0.01     57.53   
   430. D(H  63,C   7,C   6,C   5)    -64.94 -0.000002   -0.01    -64.95   
   431. D(C   8,C   7,C   6,H  62)     -6.80  0.000006   -0.02     -6.82   
   432. D(C  10,C   8,C   7,C   6)      0.44  0.000001    0.01      0.45   
   433. D(C  10,C   8,C   7,H  63)    179.00  0.000004   -0.00    179.00   
   434. D(C   9,C   8,C   7,H  63)      0.30  0.000007   -0.01      0.29   
   435. D(C   9,C   8,C   7,C   6)   -178.25  0.000004    0.00   -178.25   
   436. D(H  66,C   9,C   8,C   7)    118.20  0.000001   -0.01    118.19   
   437. D(H  66,C   9,C   8,C  10)    -60.59  0.000003   -0.01    -60.60   
   438. D(H  65,C   9,C   8,C  10)     57.43  0.000001   -0.01     57.42   
   439. D(H  65,C   9,C   8,C   7)   -123.78 -0.000002   -0.01   -123.79   
   440. D(H  64,C   9,C   8,C  10)    178.65  0.000002   -0.01    178.64   
   441. D(H  64,C   9,C   8,C   7)     -2.56 -0.000001   -0.01     -2.57   
   442. D(C  11,C  10,C   8,C   9)    -98.95 -0.000005    0.03    -98.92   
   443. D(H  68,C  10,C   8,C   9)     22.79 -0.000008    0.03     22.82   
   444. D(H  68,C  10,C   8,C   7)   -155.96 -0.000005    0.02   -155.94   
   445. D(H  67,C  10,C   8,C   9)    139.45  0.000003    0.02    139.47   
   446. D(H  67,C  10,C   8,C   7)    -39.30  0.000005    0.01    -39.29   
   447. D(C  11,C  10,C   8,C   7)     82.30 -0.000002    0.02     82.32   
   448. D(H  70,C  11,C  10,H  67)    -55.62  0.000001   -0.01    -55.64   
   449. D(H  69,C  11,C  10,H  68)    174.64  0.000001   -0.02    174.62   
   450. D(H  70,C  11,C  10,H  68)     60.09  0.000003   -0.02     60.07   
   451. D(H  69,C  11,C  10,H  67)     58.93 -0.000001   -0.01     58.91   
   452. D(H  69,C  11,C  10,C   8)    -63.11 -0.000002   -0.02    -63.13   
   453. D(H  70,C  11,C  10,C   8)   -177.66  0.000000   -0.02   -177.68   
   454. D(C  12,C  11,C  10,H  68)    -64.27 -0.000001   -0.01    -64.28   
   455. D(C  12,C  11,C  10,H  67)   -179.98 -0.000003   -0.01   -179.99   
   456. D(C  12,C  11,C  10,C   8)     57.99 -0.000004   -0.01     57.98   
   457. D(C  13,C  12,C  11,H  69)   -127.78  0.000002   -0.05   -127.83   
   458. D(C  13,C  12,C  11,C  10)    111.52  0.000004   -0.05    111.47   
   459. D(C  13,C  12,C  11,H  70)    -11.23 -0.000001   -0.05    -11.27   
   460. D(H  71,C  12,C  11,H  70)    168.67 -0.000005   -0.03    168.63   
   461. D(H  71,C  12,C  11,H  69)     52.11 -0.000002   -0.03     52.08   
   462. D(H  71,C  12,C  11,C  10)    -68.59 -0.000000   -0.04    -68.63   
   463. D(C  15,C  13,C  12,H  71)      0.54 -0.000004   -0.00      0.53   
   464. D(C  15,C  13,C  12,C  11)   -179.57 -0.000008    0.01   -179.56   
   465. D(C  14,C  13,C  12,H  71)   -178.69 -0.000004   -0.00   -178.69   
   466. D(C  14,C  13,C  12,C  11)      1.20 -0.000009    0.01      1.21   
   467. D(H  73,C  14,C  13,C  15)     54.52 -0.000001    0.01     54.53   
   468. D(H  74,C  14,C  13,C  12)    116.49  0.000000    0.01    116.50   
   469. D(H  74,C  14,C  13,C  15)    -62.77 -0.000000    0.01    -62.76   
   470. D(H  73,C  14,C  13,C  12)   -126.22 -0.000001    0.01   -126.21   
   471. D(H  72,C  14,C  13,C  15)    176.08  0.000000    0.01    176.09   
   472. D(H  72,C  14,C  13,C  12)     -4.66  0.000001    0.01     -4.66   
   473. D(H  76,C  15,C  13,C  14)     27.34 -0.000002    0.03     27.37   
   474. D(H  76,C  15,C  13,C  12)   -151.96 -0.000003    0.03   -151.93   
   475. D(H  75,C  15,C  13,C  14)    144.12 -0.000004    0.03    144.15   
   476. D(H  75,C  15,C  13,C  12)    -35.18 -0.000005    0.03    -35.14   
   477. D(C  16,C  15,C  13,C  14)    -95.27 -0.000008    0.02    -95.24   
   478. D(C  16,C  15,C  13,C  12)     85.43 -0.000009    0.03     85.46   
   479. D(H  78,C  16,C  15,H  76)     61.00 -0.000001   -0.00     60.99   
   480. D(H  78,C  16,C  15,C  13)   -175.76  0.000002   -0.00   -175.76   
   481. D(H  77,C  16,C  15,H  76)    175.31 -0.000003   -0.00    175.31   
   482. D(H  77,C  16,C  15,H  75)     60.43 -0.000001   -0.00     60.43   
   483. D(H  77,C  16,C  15,C  13)    -61.44 -0.000000   -0.00    -61.44   
   484. D(C  17,C  16,C  15,H  76)    -63.35  0.000001   -0.00    -63.36   
   485. D(H  78,C  16,C  15,H  75)    -53.89  0.000001   -0.00    -53.89   
   486. D(C  17,C  16,C  15,H  75)   -178.23  0.000003   -0.00   -178.24   
   487. D(C  17,C  16,C  15,C  13)     59.90  0.000004   -0.00     59.89   
   488. D(H  79,C  17,C  16,H  78)    165.41 -0.000001   -0.03    165.39   
   489. D(H  79,C  17,C  16,H  77)     48.76 -0.000000   -0.02     48.74   
   490. D(H  79,C  17,C  16,C  15)    -71.92  0.000002   -0.02    -71.94   
   491. D(C  18,C  17,C  16,H  78)    -14.25  0.000004   -0.02    -14.28   
   492. D(C  18,C  17,C  16,H  77)   -130.91  0.000005   -0.02   -130.93   
   493. D(C  18,C  17,C  16,C  15)    108.41  0.000007   -0.02    108.39   
   494. D(C  20,C  18,C  17,H  79)      0.64 -0.000005    0.00      0.64   
   495. D(C  20,C  18,C  17,C  16)   -179.70 -0.000010    0.00   -179.70   
   496. D(C  19,C  18,C  17,H  79)   -178.71 -0.000001    0.00   -178.70   
   497. D(C  19,C  18,C  17,C  16)      0.96 -0.000006    0.00      0.96   
   498. D(H  82,C  19,C  18,C  20)    -62.35  0.000000   -0.01    -62.36   
   499. D(H  82,C  19,C  18,C  17)    117.02 -0.000003   -0.01    117.01   
   500. D(H  81,C  19,C  18,C  20)     54.90  0.000002   -0.01     54.89   
   501. D(H  81,C  19,C  18,C  17)   -125.73 -0.000001   -0.01   -125.74   
   502. D(H  80,C  19,C  18,C  20)    176.42  0.000002   -0.01    176.41   
   503. D(H  80,C  19,C  18,C  17)     -4.21 -0.000002   -0.01     -4.22   
   504. D(H  84,C  20,C  18,C  19)     26.23  0.000001    0.01     26.24   
   505. D(H  84,C  20,C  18,C  17)   -153.17  0.000004    0.01   -153.16   
   506. D(H  83,C  20,C  18,C  19)    143.02 -0.000004    0.01    143.03   
   507. D(H  83,C  20,C  18,C  17)    -36.38 -0.000001    0.01    -36.37   
   508. D(C  21,C  20,C  18,C  19)    -96.31  0.000005    0.01    -96.30   
   509. D(C  21,C  20,C  18,C  17)     84.29  0.000009    0.01     84.29   
   510. D(H  86,C  21,C  20,H  83)    -54.91  0.000001   -0.01    -54.92   
   511. D(H  86,C  21,C  20,C  18)   -176.85 -0.000002   -0.01   -176.86   
   512. D(H  85,C  21,C  20,H  84)    174.39 -0.000000   -0.01    174.38   
   513. D(H  85,C  21,C  20,H  83)     59.45  0.000002   -0.01     59.44   
   514. D(H  85,C  21,C  20,C  18)    -62.49 -0.000001   -0.01    -62.50   
   515. D(C  22,C  21,C  20,H  84)    -64.47  0.000003   -0.01    -64.48   
   516. D(H  86,C  21,C  20,H  84)     60.03 -0.000001   -0.01     60.02   
   517. D(C  22,C  21,C  20,H  83)   -179.42  0.000005   -0.01   -179.43   
   518. D(C  22,C  21,C  20,C  18)     58.64  0.000002   -0.01     58.63   
   519. D(H  87,C  22,C  21,C  20)    -70.36 -0.000008    0.00    -70.36   
   520. D(C  23,C  22,C  21,H  86)    -12.60 -0.000003    0.00    -12.60   
   521. D(C  23,C  22,C  21,H  85)   -129.28 -0.000006    0.00   -129.28   
   522. D(C  23,C  22,C  21,C  20)    110.21 -0.000011    0.00    110.22   
   523. D(H  87,C  22,C  21,H  86)    166.82 -0.000000    0.00    166.82   
   524. D(H  87,C  22,C  21,H  85)     50.14 -0.000003    0.00     50.14   
   525. D(C  25,C  23,C  22,H  87)      0.57 -0.000007    0.00      0.57   
   526. D(C  25,C  23,C  22,C  21)    179.98 -0.000004    0.00    179.98   
   527. D(C  24,C  23,C  22,H  87)   -178.44 -0.000008    0.01   -178.43   
   528. D(C  24,C  23,C  22,C  21)      0.97 -0.000005    0.01      0.98   
   529. D(H  90,C  24,C  23,C  25)    -62.68 -0.000001   -0.03    -62.71   
   530. D(H  90,C  24,C  23,C  22)    116.36  0.000000   -0.03    116.33   
   531. D(H  89,C  24,C  23,C  25)     54.61 -0.000000   -0.03     54.59   
   532. D(H  89,C  24,C  23,C  22)   -126.35  0.000001   -0.03   -126.38   
   533. D(H  88,C  24,C  23,C  25)    176.17  0.000002   -0.03    176.15   
   534. D(H  88,C  24,C  23,C  22)     -4.79  0.000003   -0.03     -4.82   
   535. D(H  92,C  25,C  23,C  24)     28.34 -0.000004    0.03     28.37   
   536. D(H  92,C  25,C  23,C  22)   -150.75 -0.000004    0.04   -150.71   
   537. D(H  91,C  25,C  23,C  24)    145.11 -0.000005    0.03    145.14   
   538. D(H  91,C  25,C  23,C  22)    -33.98 -0.000006    0.04    -33.95   
   539. D(C  26,C  25,C  23,C  24)    -94.37 -0.000010    0.03    -94.34   
   540. D(C  26,C  25,C  23,C  22)     86.54 -0.000011    0.04     86.57   
   541. D(H  94,C  26,C  25,H  92)     62.26 -0.000003    0.04     62.29   
   542. D(H  94,C  26,C  25,H  91)    -52.63  0.000001    0.03    -52.60   
   543. D(H  94,C  26,C  25,C  23)   -174.39 -0.000001    0.03   -174.36   
   544. D(H  93,C  26,C  25,H  92)    176.49 -0.000009    0.04    176.53   
   545. D(H  93,C  26,C  25,H  91)     61.61 -0.000005    0.03     61.64   
   546. D(H  93,C  26,C  25,C  23)    -60.15 -0.000007    0.03    -60.12   
   547. D(C  27,C  26,C  25,H  92)    -61.99 -0.000009    0.04    -61.95   
   548. D(C  27,C  26,C  25,H  91)   -176.88 -0.000005    0.04   -176.84   
   549. D(C  27,C  26,C  25,C  23)     61.36 -0.000007    0.04     61.40   
   550. D(H  95,C  27,C  26,H  94)    165.39 -0.000007    0.01    165.39   
   551. D(H  95,C  27,C  26,H  93)     48.77 -0.000006    0.01     48.78   
   552. D(H  95,C  27,C  26,C  25)    -72.05 -0.000005    0.00    -72.05   
   553. D(C  28,C  27,C  26,H  94)    -14.12 -0.000000   -0.00    -14.12   
   554. D(C  28,C  27,C  26,H  93)   -130.74  0.000000    0.00   -130.74   
   555. D(C  28,C  27,C  26,C  25)    108.44  0.000002   -0.00    108.44   
   556. D(C  30,C  28,C  27,H  95)      0.64 -0.000010    0.01      0.64   
   557. D(C  30,C  28,C  27,C  26)   -179.86 -0.000017    0.02   -179.85   
   558. D(C  29,C  28,C  27,H  95)   -178.43 -0.000000   -0.00   -178.44   
   559. D(C  29,C  28,C  27,C  26)      1.07 -0.000007    0.00      1.07   
   560. D(H  98,C  29,C  28,C  30)    -62.24  0.000003   -0.01    -62.25   
   561. D(H  98,C  29,C  28,C  27)    116.86 -0.000007    0.00    116.87   
   562. D(H  97,C  29,C  28,C  30)     55.01  0.000005   -0.01     55.01   
   563. D(H  97,C  29,C  28,C  27)   -125.88 -0.000005    0.00   -125.88   
   564. D(H  96,C  29,C  28,C  30)    176.57  0.000008   -0.01    176.56   
   565. D(H  96,C  29,C  28,C  27)     -4.32 -0.000001    0.00     -4.32   
   566. D(H 100,C  30,C  28,C  29)     28.24 -0.000002    0.03     28.27   
   567. D(H 100,C  30,C  28,C  27)   -150.91  0.000007    0.02   -150.89   
   568. D(H  99,C  30,C  28,C  29)    145.02 -0.000010    0.03    145.06   
   569. D(H  99,C  30,C  28,C  27)    -34.13 -0.000001    0.02    -34.11   
   570. D(C  31,C  30,C  28,C  29)    -94.32 -0.000018    0.03    -94.29   
   571. D(C  31,C  30,C  28,C  27)     86.52 -0.000009    0.02     86.55   
   572. D(H 102,C  31,C  30,H 100)     60.66 -0.000000   -0.02     60.65   
   573. D(H 102,C  31,C  30,H  99)    -54.24  0.000005   -0.02    -54.26   
   574. D(H 102,C  31,C  30,C  28)   -176.16  0.000014   -0.02   -176.18   
   575. D(H 101,C  31,C  30,H 100)    174.93 -0.000008   -0.02    174.92   
   576. D(H 101,C  31,C  30,H  99)     60.03 -0.000003   -0.02     60.01   
   577. D(H 101,C  31,C  30,C  28)    -61.89  0.000006   -0.02    -61.90   
   578. D(C  32,C  31,C  30,H 100)    -63.65  0.000004   -0.02    -63.67   
   579. D(C  32,C  31,C  30,H  99)   -178.56  0.000010   -0.02   -178.58   
   580. D(C  32,C  31,C  30,C  28)     59.52  0.000019   -0.02     59.50   
   581. D(H 103,C  32,C  31,H 102)    164.25 -0.000005   -0.02    164.23   
   582. D(H 103,C  32,C  31,H 101)     47.64  0.000001   -0.02     47.62   
   583. D(H 103,C  32,C  31,C  30)    -73.14 -0.000003   -0.02    -73.17   
   584. D(C  33,C  32,C  31,H 102)    -15.39  0.000005   -0.03    -15.42   
   585. D(C  33,C  32,C  31,H 101)   -132.00  0.000011   -0.03   -132.03   
   586. D(C  33,C  32,C  31,C  30)    107.21  0.000008   -0.03    107.18   
   587. D(C  35,C  33,C  32,H 103)      0.65 -0.000004    0.00      0.66   
   588. D(C  35,C  33,C  32,C  31)   -179.71 -0.000015    0.01   -179.70   
   589. D(C  34,C  33,C  32,H 103)   -178.78  0.000003   -0.01   -178.78   
   590. D(C  34,C  33,C  32,C  31)      0.86 -0.000008    0.01      0.86   
   591. D(H 106,C  34,C  33,C  35)    -62.56  0.000002    0.00    -62.56   
   592. D(H 106,C  34,C  33,C  32)    116.89 -0.000004    0.01    116.90   
   593. D(H 105,C  34,C  33,C  35)     54.68  0.000002    0.00     54.68   
   594. D(H 105,C  34,C  33,C  32)   -125.87 -0.000004    0.01   -125.86   
   595. D(H 104,C  34,C  33,C  35)    176.17  0.000005   -0.00    176.17   
   596. D(H 104,C  34,C  33,C  32)     -4.38 -0.000001    0.01     -4.37   
   597. D(H 108,C  35,C  33,C  34)     25.11 -0.000004   -0.01     25.09   
   598. D(H 108,C  35,C  33,C  32)   -154.38  0.000003   -0.02   -154.39   
   599. D(H 107,C  35,C  33,C  34)    141.90 -0.000006   -0.01    141.89   
   600. D(H 107,C  35,C  33,C  32)    -37.58  0.000000   -0.02    -37.60   
   601. D(C  36,C  35,C  33,C  34)    -97.44  0.000005   -0.01    -97.46   
   602. D(C  36,C  35,C  33,C  32)     83.07  0.000011   -0.02     83.05   
   603. D(H 110,C  36,C  35,H 108)     60.09 -0.000005    0.01     60.10   
   604. D(H 110,C  36,C  35,H 107)    -54.88  0.000000    0.01    -54.87   
   605. D(H 110,C  36,C  35,C  33)   -176.80 -0.000006    0.01   -176.79   
   606. D(H 109,C  36,C  35,H 108)    174.44 -0.000005    0.01    174.45   
   607. D(H 109,C  36,C  35,H 107)     59.47  0.000001    0.01     59.48   
   608. D(H 109,C  36,C  35,C  33)    -62.45 -0.000006    0.01    -62.44   
   609. D(C  37,C  36,C  35,H 108)    -64.45 -0.000004    0.01    -64.43   
   610. D(C  37,C  36,C  35,H 107)   -179.41  0.000002    0.01   -179.40   
   611. D(C  37,C  36,C  35,C  33)     58.67 -0.000005    0.01     58.68   
   612. D(H 111,C  37,C  36,H 110)    169.03  0.000002    0.05    169.07   
   613. D(H 111,C  37,C  36,H 109)     52.33 -0.000002    0.05     52.38   
   614. D(H 111,C  37,C  36,C  35)    -68.12 -0.000007    0.05    -68.06   
   615. D(C  38,C  37,C  36,H 110)    -10.32 -0.000004    0.06    -10.26   
   616. D(C  38,C  37,C  36,H 109)   -127.02 -0.000007    0.06   -126.96   
   617. D(C  38,C  37,C  36,C  35)    112.53 -0.000012    0.06    112.60   
   618. D(C  40,C  38,C  37,H 111)      0.64 -0.000011    0.01      0.65   
   619. D(C  40,C  38,C  37,C  36)    179.98 -0.000006   -0.00    179.98   
   620. D(C  39,C  38,C  37,H 111)   -178.19 -0.000011    0.02   -178.18   
   621. D(C  39,C  38,C  37,C  36)      1.14 -0.000005    0.00      1.15   
   622. D(H 114,C  39,C  38,C  40)    -63.43 -0.000001   -0.03    -63.46   
   623. D(H 114,C  39,C  38,C  37)    115.45 -0.000002   -0.03    115.42   
   624. D(H 113,C  39,C  38,C  40)     53.83  0.000001   -0.03     53.80   
   625. D(H 113,C  39,C  38,C  37)   -127.29  0.000000   -0.03   -127.32   
   626. D(H 112,C  39,C  38,C  40)    175.50  0.000002   -0.03    175.47   
   627. D(H 112,C  39,C  38,C  37)     -5.62  0.000002   -0.03     -5.65   
   628. D(H 116,C  40,C  38,C  39)     30.63 -0.000001    0.01     30.64   
   629. D(H 116,C  40,C  38,C  37)   -148.30 -0.000000    0.01   -148.29   
   630. D(H 115,C  40,C  38,C  39)    147.41 -0.000004    0.01    147.42   
   631. D(H 115,C  40,C  38,C  37)    -31.53 -0.000003    0.01    -31.52   
   632. D(C  41,C  40,C  38,C  39)    -91.91 -0.000016    0.01    -91.90   
   633. D(C  41,C  40,C  38,C  37)     89.15 -0.000015    0.02     89.16   
   634. D(H 118,C  41,C  40,H 115)    -53.70  0.000006   -0.02    -53.72   
   635. D(H 118,C  41,C  40,C  38)   -175.60  0.000007   -0.02   -175.62   
   636. D(H 117,C  41,C  40,H 116)    175.48 -0.000004   -0.02    175.46   
   637. D(H 117,C  41,C  40,H 115)     60.56 -0.000001   -0.02     60.55   
   638. D(H 117,C  41,C  40,C  38)    -61.34  0.000000   -0.02    -61.36   
   639. D(C  42,C  41,C  40,H 116)    -63.03 -0.000001   -0.02    -63.05   
   640. D(C  42,C  41,C  40,H 115)   -177.95  0.000002   -0.02   -177.96   
   641. D(H 118,C  41,C  40,H 116)     61.22  0.000003   -0.02     61.20   
   642. D(C  42,C  41,C  40,C  38)     60.15  0.000003   -0.02     60.13   
   643. D(H 119,C  42,C  41,H 118)    161.21 -0.000011    0.03    161.24   
   644. D(H 119,C  42,C  41,H 117)     44.60 -0.000001    0.02     44.63   
   645. D(H 119,C  42,C  41,C  40)    -76.29 -0.000002    0.02    -76.26   
   646. D(C  43,C  42,C  41,H 118)    -18.75 -0.000003    0.01    -18.74   
   647. D(C  43,C  42,C  41,H 117)   -135.35  0.000007    0.01   -135.34   
   648. D(C  43,C  42,C  41,C  40)    103.76  0.000006    0.01    103.76   
   649. D(C  44,C  43,C  42,H 119)     -1.21 -0.000004    0.01     -1.21   
   650. D(C  44,C  43,C  42,C  41)    178.74 -0.000012    0.02    178.77   
   651. D(C  50,C  43,C  42,H 119)    178.23  0.000002   -0.00    178.23   
   652. D(C  50,C  43,C  42,C  41)     -1.81 -0.000006    0.01     -1.80   
   653. D(H 121,C  44,C  43,C  50)   -153.92 -0.000007    0.03   -153.89   
   654. D(H 121,C  44,C  43,C  42)     25.57 -0.000002    0.03     25.59   
   655. D(H 120,C  44,C  43,C  50)    -37.38 -0.000001    0.03    -37.35   
   656. D(H 120,C  44,C  43,C  42)    142.11  0.000004    0.02    142.13   
   657. D(C  45,C  44,C  43,C  50)     85.46 -0.000004    0.03     85.49   
   658. D(C  45,C  44,C  43,C  42)    -95.05  0.000001    0.02    -95.03   
   659. D(H 123,C  45,C  44,H 121)    -65.78  0.000001    0.02    -65.76   
   660. D(H 123,C  45,C  44,H 120)    179.33 -0.000003    0.02    179.35   
   661. D(H 123,C  45,C  44,C  43)     55.86  0.000002    0.02     55.88   
   662. D(H 122,C  45,C  44,H 121)     48.43  0.000000    0.02     48.45   
   663. D(H 122,C  45,C  44,H 120)    -66.46 -0.000004    0.02    -66.44   
   664. D(H 122,C  45,C  44,C  43)    170.07  0.000001    0.02    170.09   
   665. D(C  46,C  45,C  44,H 121)    168.40  0.000004    0.02    168.42   
   666. D(C  46,C  45,C  44,H 120)     53.51 -0.000001    0.02     53.53   
   667. D(C  46,C  45,C  44,C  43)    -69.96  0.000004    0.02    -69.94   
   668. D(H 124,C  46,C  45,H 123)   -178.57  0.000005   -0.04   -178.61   
   669. D(H 124,C  46,C  45,H 122)     64.82  0.000004   -0.04     64.78   
   670. D(H 124,C  46,C  45,C  44)    -54.27 -0.000003   -0.04    -54.31   
   671. D(C  47,C  46,C  45,H 123)      2.86  0.000004   -0.05      2.82   
   672. D(C  47,C  46,C  45,H 122)   -113.75  0.000003   -0.05   -113.80   
   673. D(C  47,C  46,C  45,C  44)    127.16 -0.000004   -0.04    127.12   
   674. D(C  49,C  47,C  46,H 124)     -0.10 -0.000003    0.00     -0.10   
   675. D(C  49,C  47,C  46,C  45)    178.44 -0.000002    0.01    178.44   
   676. D(C  48,C  47,C  46,H 124)   -179.72 -0.000004    0.00   -179.71   
   677. D(C  48,C  47,C  46,C  45)     -1.18 -0.000003    0.01     -1.17   
   678. D(H 127,C  48,C  47,C  49)    -60.58 -0.000001    0.02    -60.56   
   679. D(H 127,C  48,C  47,C  46)    119.06 -0.000001    0.02    119.08   
   680. D(H 126,C  48,C  47,C  49)     56.72 -0.000001    0.02     56.75   
   681. D(H 126,C  48,C  47,C  46)   -123.64 -0.000000    0.02   -123.61   
   682. D(H 125,C  48,C  47,C  49)    178.10 -0.000001    0.02    178.12   
   683. D(H 125,C  48,C  47,C  46)     -2.26 -0.000001    0.02     -2.24   
   684. D(H 130,C  49,C  47,C  48)    -59.03  0.000000    0.00    -59.03   
   685. D(H 130,C  49,C  47,C  46)    121.31  0.000000    0.00    121.31   
   686. D(H 129,C  49,C  47,C  48)     58.97  0.000000    0.00     58.98   
   687. D(H 129,C  49,C  47,C  46)   -120.68 -0.000000    0.00   -120.68   
   688. D(H 128,C  49,C  47,C  48)    179.94  0.000000    0.00    179.94   
   689. D(H 128,C  49,C  47,C  46)      0.28 -0.000000    0.00      0.28   
   690. D(H 133,C  50,C  43,C  44)    -56.22  0.000006    0.01    -56.21   
   691. D(H 133,C  50,C  43,C  42)    124.32  0.000000    0.02    124.33   
   692. D(H 132,C  50,C  43,C  44)     61.22  0.000004    0.01     61.23   
   693. D(H 132,C  50,C  43,C  42)   -118.25 -0.000001    0.02   -118.23   
   694. D(H 131,C  50,C  43,C  44)   -178.10  0.000001    0.01   -178.08   
   695. D(H 131,C  50,C  43,C  42)      2.44 -0.000005    0.02      2.46   
   696. D(C 134,C  51,C   5,C   6)      1.37  0.000017   -0.01      1.37   
   697. D(C 134,C  51,C   5,C   4)   -178.56  0.000015   -0.01   -178.57   
   698. D(C  52,C  51,C   5,C   6)   -178.74  0.000006    0.01   -178.74   
   699. D(C  52,C  51,C   5,C   4)      1.33  0.000004    0.00      1.33   
   700. D(O  53,C  52,C  51,C 134)     -2.07 -0.000009    0.02     -2.05   
   701. D(O  53,C  52,C  51,C   5)    178.05  0.000001    0.01    178.05   
   702. D(C   1,C  52,C  51,C 134)    179.77 -0.000015    0.01    179.78   
   703. D(C   1,C  52,C  51,C   5)     -0.12 -0.000004    0.00     -0.12   
   704. D(O  53,C  52,C   1,C   2)   -179.44 -0.000003   -0.01   -179.45   
   705. D(O  53,C  52,C   1,C   0)      0.77 -0.000005    0.00      0.77   
   706. D(C  51,C  52,C   1,C   2)     -1.32  0.000001    0.00     -1.32   
   707. D(C  51,C  52,C   1,C   0)    178.89 -0.000001    0.01    178.90   
   708. D(H 138,O  53,C  52,C  51)    153.50 -0.000004    0.13    153.62   
   709. D(H 138,O  53,C  52,C   1)    -28.32  0.000000    0.13    -28.19   
   710. D(H 137,H  63,C   7,C   8)   -173.73 -0.000015    0.04   -173.70   
   711. D(H 137,H  63,C   7,C   6)      5.01 -0.000011    0.03      5.04   
   712. D(H 137,C 134,C  51,C  52)    109.36  0.000011    0.03    109.38   
   713. D(H 137,C 134,C  51,C   5)    -70.76 -0.000000    0.04    -70.72   
   714. D(H 135,C 134,C  51,C  52)   -131.14  0.000019    0.02   -131.12   
   715. D(H 135,C 134,C  51,C   5)     48.75  0.000008    0.03     48.78   
   716. D(H 136,C 134,C  51,C  52)    -10.74  0.000002    0.03    -10.72   
   717. D(H 136,C 134,C  51,C   5)    169.14 -0.000009    0.04    169.18   
   718. D(H  63,H 137,C 134,H 135)    -73.44  0.000027   -0.03    -73.47   
   719. D(H  63,H 137,C 134,H 136)    171.14  0.000018   -0.02    171.11   
   720. D(H  63,H 137,C 134,C  51)     49.10  0.000023   -0.03     49.07   
   721. D(C 134,H 137,H  63,C   7)      2.83 -0.000001   -0.01      2.82   
    ----------------------------------------------------------------------------

         *************************************************************
         *                GEOMETRY OPTIMIZATION CYCLE  44            *
         *************************************************************
---------------------------------
CARTESIAN COORDINATES (ANGSTROEM)
---------------------------------
  C    -17.097583    1.593507    2.139345
  C    -15.890576    0.935923    1.495354
  C    -14.774754    0.532625    2.246649
  C    -14.722698    0.716450    3.749126
  C    -13.620679   -0.066108    1.615082
  C    -13.682757   -0.233125    0.182996
  C    -12.458760   -0.842339   -0.488717
  C    -11.505047    0.193660   -1.050625
  C    -10.252462    0.469683   -0.645825
  C     -9.453654    1.573942   -1.303997
  C     -9.563080   -0.264462    0.495009
  C     -8.916399   -1.627816    0.115458
  C     -7.880191   -1.555514   -0.976322
  C     -6.551753   -1.750819   -0.891537
  C     -5.815440   -2.122781    0.375371
  C     -5.686014   -1.615195   -2.137628
  C     -5.216309   -0.167919   -2.465442
  C     -4.387171    0.498863   -1.397926
  C     -3.070768    0.776621   -1.412756
  C     -2.141188    0.474228   -2.565797
  C     -2.424831    1.456661   -0.212342
  C     -1.997493    0.500018    0.938469
  C     -1.014921   -0.574514    0.550225
  C      0.279165   -0.695112    0.898576
  C      1.018014    0.262404    1.805517
  C      1.092386   -1.875625    0.384493
  C      1.753995   -1.671800   -1.009783
  C      2.751890   -0.545396   -1.095530
  C      4.090636   -0.622387   -1.209035
  C      4.872255   -1.913333   -1.297458
  C      4.921080    0.652263   -1.277182
  C      5.332352    1.254023    0.098580
  C      6.155461    0.350782    0.981316
  C      7.465117    0.436955    1.277374
  C      8.392671    1.516874    0.769343
  C      8.105324   -0.596595    2.196032
  C      8.534958   -1.920107    1.500059
  C      9.524106   -1.759539    0.375033
  C     10.806433   -2.163377    0.319597
  C     11.521134   -2.911306    1.422191
  C     11.630452   -1.893264   -0.931494
  C     12.387039   -0.532305   -0.950974
  C     13.387514   -0.331293    0.159248
  C     14.729720   -0.408654    0.096664
  C     15.558762   -0.139918    1.342980
  C     16.085718    1.315908    1.486645
  C     17.158648    1.705004    0.503031
  C     17.201309    2.763824   -0.324776
  C     16.117113    3.808318   -0.453345
  C     18.398299    2.996146   -1.219859
  C     15.507245   -0.764247   -1.149666
  C    -14.816597    0.145383   -0.560724
  C    -15.907020    0.726872    0.104871
  O    -17.007928    1.133498   -0.663625
  O    -12.588468   -0.441147    2.304217
  H    -16.900837    1.885088    3.173233
  H    -17.975110    0.927179    2.158454
  H    -17.402090    2.497146    1.593556
  H    -15.528114    0.182550    4.274831
  H    -14.797075    1.770566    4.056232
  H    -13.765025    0.327953    4.105154
  H    -12.766744   -1.505651   -1.310969
  H    -11.946387   -1.457506    0.254461
  H    -11.910543    0.793107   -1.869120
  H    -10.002995    2.040220   -2.129977
  H     -8.498704    1.197716   -1.697050
  H     -9.197265    2.360829   -0.578864
  H    -10.293293   -0.445107    1.292568
  H     -8.777676    0.380429    0.913028
  H     -9.721423   -2.302443   -0.210898
  H     -8.495185   -2.067019    1.027101
  H     -8.280785   -1.311805   -1.963043
  H     -6.458383   -2.144132    1.259312
  H     -4.995195   -1.419233    0.569209
  H     -5.351022   -3.114205    0.270350
  H     -6.244854   -1.977386   -3.010333
  H     -4.798102   -2.254788   -2.041226
  H     -6.116629    0.439015   -2.642149
  H     -4.673207   -0.201978   -3.416702
  H     -4.944191    0.792533   -0.505511
  H     -2.624929   -0.068522   -3.382132
  H     -1.282293   -0.119412   -2.226078
  H     -1.726876    1.406415   -2.976562
  H     -3.126000    2.184310    0.216467
  H     -1.542162    2.021692   -0.540983
  H     -2.909332    0.018750    1.322292
  H     -1.603351    1.115048    1.755306
  H     -1.427707   -1.355266   -0.092416
  H      0.420398    1.129708    2.098321
  H      1.933200    0.628934    1.322722
  H      1.339843   -0.252653    2.722355
  H      0.442092   -2.756351    0.305230
  H      1.879228   -2.125571    1.109187
  H      0.947080   -1.484845   -1.733681
  H      2.215689   -2.622574   -1.298974
  H      2.315231    0.455272   -1.067838
  H      4.250530   -2.805433   -1.185394
  H      5.655136   -1.947208   -0.528817
  H      5.389573   -1.979908   -2.265625
  H      4.355420    1.427027   -1.810740
  H      5.833193    0.465633   -1.860246
  H      4.408171    1.520174    0.632413
  H      5.859990    2.194648   -0.096337
  H      5.599565   -0.472350    1.435638
  H      7.916234    2.200777    0.061942
  H      9.268150    1.074500    0.275844
  H      8.781412    2.112411    1.608154
  H      7.399456   -0.864730    2.992817
  H      8.985283   -0.158465    2.685725
  H      7.624587   -2.393553    1.102765
  H      8.923550   -2.594265    2.271531
  H      9.126826   -1.254746   -0.508281
  H     10.923637   -3.016918    2.331531
  H     12.459901   -2.409391    1.688165
  H     11.798055   -3.919226    1.080120
  H     10.972553   -1.908580   -1.809996
  H     12.364543   -2.699092   -1.069203
  H     11.633764    0.266887   -0.894952
  H     12.868305   -0.436612   -1.931121
  H     12.950619   -0.092863    1.131135
  H     16.417000   -0.827285    1.373364
  H     14.951702   -0.354771    2.231329
  H     16.502567    1.401508    2.503039
  H     15.233372    2.002527    1.444848
  H     18.019842    1.031941    0.493360
  H     15.245738    3.608882    0.175344
  H     15.774647    3.880421   -1.495482
  H     16.505736    4.802016   -0.187479
  H     19.159686    2.218684   -1.095182
  H     18.865028    3.969546   -1.009547
  H     18.100921    3.018948   -2.278332
  H     14.870523   -0.915481   -2.025520
  H     16.079763   -1.688850   -0.987144
  H     16.240685    0.016064   -1.388026
  C    -14.889319   -0.061888   -2.062486
  H    -14.597778   -1.080977   -2.346946
  H    -15.903247    0.112520   -2.429889
  H    -14.219768    0.617586   -2.608250
  H    -17.797553    1.112134   -0.100856

----------------------------
CARTESIAN COORDINATES (A.U.)
----------------------------
  NO LB      ZA    FRAG     MASS         X           Y           Z
   0 C     6.0000    0    12.011  -32.309749    3.011292    4.042776
   1 C     6.0000    0    12.011  -30.028837    1.768639    2.825810
   2 C     6.0000    0    12.011  -27.920239    1.006515    4.245550
   3 C     6.0000    0    12.011  -27.821868    1.353895    7.084822
   4 C     6.0000    0    12.011  -25.739352   -0.124926    3.052062
   5 C     6.0000    0    12.011  -25.856663   -0.440542    0.345813
   6 C     6.0000    0    12.011  -23.543645   -1.591790   -0.923541
   7 C     6.0000    0    12.011  -21.741388    0.365965   -1.985394
   8 C     6.0000    0    12.011  -19.374345    0.887573   -1.220433
   9 C     6.0000    0    12.011  -17.864818    2.974320   -2.464198
  10 C     6.0000    0    12.011  -18.071602   -0.499760    0.935431
  11 C     6.0000    0    12.011  -16.849552   -3.076127    0.218184
  12 C     6.0000    0    12.011  -14.891403   -2.939496   -1.844982
  13 C     6.0000    0    12.011  -12.381018   -3.308568   -1.684760
  14 C     6.0000    0    12.011  -10.989588   -4.011475    0.709349
  15 C     6.0000    0    12.011  -10.745009   -3.052277   -4.039532
  16 C     6.0000    0    12.011   -9.857396   -0.317322   -4.659010
  17 C     6.0000    0    12.011   -8.290552    0.942714   -2.641698
  18 C     6.0000    0    12.011   -5.802911    1.467602   -2.669722
  19 C     6.0000    0    12.011   -4.046260    0.896162   -4.848654
  20 C     6.0000    0    12.011   -4.582267    2.752691   -0.401268
  21 C     6.0000    0    12.011   -3.774716    0.944896    1.773450
  22 C     6.0000    0    12.011   -1.917923   -1.085674    1.039775
  23 C     6.0000    0    12.011    0.527546   -1.313572    1.698063
  24 C     6.0000    0    12.011    1.923767    0.495871    3.411932
  25 C     6.0000    0    12.011    2.064311   -3.544418    0.726586
  26 C     6.0000    0    12.011    3.314571   -3.159243   -1.908213
  27 C     6.0000    0    12.011    5.200319   -1.030650   -2.070252
  28 C     6.0000    0    12.011    7.730181   -1.176141   -2.284745
  29 C     6.0000    0    12.011    9.207228   -3.615675   -2.451840
  30 C     6.0000    0    12.011    9.299493    1.232598   -2.413523
  31 C     6.0000    0    12.011   10.076685    2.369760    0.186290
  32 C     6.0000    0    12.011   11.632135    0.662882    1.854418
  33 C     6.0000    0    12.011   14.107027    0.825724    2.413887
  34 C     6.0000    0    12.011   15.859849    2.866477    1.453847
  35 C     6.0000    0    12.011   15.316842   -1.127402    4.149899
  36 C     6.0000    0    12.011   16.128733   -3.628477    2.834701
  37 C     6.0000    0    12.011   17.997952   -3.325046    0.708710
  38 C     6.0000    0    12.011   20.421199   -4.088190    0.603950
  39 C     6.0000    0    12.011   21.771789   -5.501571    2.687552
  40 C     6.0000    0    12.011   21.978368   -3.577750   -1.760269
  41 C     6.0000    0    12.011   23.408111   -1.005911   -1.797081
  42 C     6.0000    0    12.011   25.298736   -0.626053    0.300935
  43 C     6.0000    0    12.011   27.835137   -0.772244    0.182669
  44 C     6.0000    0    12.011   29.401799   -0.264406    2.537865
  45 C     6.0000    0    12.011   30.397602    2.486706    2.809351
  46 C     6.0000    0    12.011   32.425145    3.221990    0.950590
  47 C     6.0000    0    12.011   32.505763    5.222871   -0.613738
  48 C     6.0000    0    12.011   30.456929    7.196678   -0.856699
  49 C     6.0000    0    12.011   34.767747    5.661896   -2.305199
  50 C     6.0000    0    12.011   29.304445   -1.444218   -2.172553
  51 C     6.0000    0    12.011  -27.999311    0.274734   -1.059615
  52 C     6.0000    0    12.011  -30.059911    1.373590    0.198177
  53 O     8.0000    0    15.999  -32.140325    2.142001   -1.254070
  54 O     8.0000    0    15.999  -23.788758   -0.833647    4.354339
  55 H     1.0000    0     1.008  -31.937953    3.562301    5.996542
  56 H     1.0000    0     1.008  -33.968035    1.752114    4.078886
  57 H     1.0000    0     1.008  -32.885184    4.718921    3.011384
  58 H     1.0000    0     1.008  -29.343883    0.344969    8.078260
  59 H     1.0000    0     1.008  -27.962420    3.345885    7.665168
  60 H     1.0000    0     1.008  -26.012127    0.619742    7.757616
  61 H     1.0000    0     1.008  -24.125649   -2.845268   -2.477372
  62 H     1.0000    0     1.008  -22.575399   -2.754287    0.480861
  63 H     1.0000    0     1.008  -22.507665    1.498755   -3.532124
  64 H     1.0000    0     1.008  -18.902920    3.855458   -4.025073
  65 H     1.0000    0     1.008  -16.060223    2.263355   -3.206959
  66 H     1.0000    0     1.008  -17.380313    4.461320   -1.093894
  67 H     1.0000    0     1.008  -19.451505   -0.841131    2.442600
  68 H     1.0000    0     1.008  -16.587403    0.718906    1.725373
  69 H     1.0000    0     1.008  -18.370828   -4.350987   -0.398540
  70 H     1.0000    0     1.008  -16.053574   -3.906099    1.940939
  71 H     1.0000    0     1.008  -15.648416   -2.478952   -3.709613
  72 H     1.0000    0     1.008  -12.204575   -4.051823    2.379755
  73 H     1.0000    0     1.008   -9.439550   -2.681962    1.075649
  74 H     1.0000    0     1.008  -10.111967   -5.884994    0.510887
  75 H     1.0000    0     1.008  -11.801064   -3.736718   -5.688704
  76 H     1.0000    0     1.008   -9.067098   -4.260933   -3.857358
  77 H     1.0000    0     1.008  -11.558754    0.829618   -4.992938
  78 H     1.0000    0     1.008   -8.831081   -0.381683   -6.456632
  79 H     1.0000    0     1.008   -9.343168    1.497670   -0.955277
  80 H     1.0000    0     1.008   -4.960396   -0.129488   -6.391304
  81 H     1.0000    0     1.008   -2.423182   -0.225656   -4.206679
  82 H     1.0000    0     1.008   -3.263323    2.657740   -5.624887
  83 H     1.0000    0     1.008   -5.907284    4.127748    0.409064
  84 H     1.0000    0     1.008   -2.914263    3.820443   -1.022310
  85 H     1.0000    0     1.008   -5.497841    0.035432    2.498770
  86 H     1.0000    0     1.008   -3.029894    2.107135    3.317047
  87 H     1.0000    0     1.008   -2.697975   -2.561082   -0.174641
  88 H     1.0000    0     1.008    0.794437    2.134840    3.965251
  89 H     1.0000    0     1.008    3.653219    1.188513    2.499582
  90 H     1.0000    0     1.008    2.531936   -0.477444    5.144505
  91 H     1.0000    0     1.008    0.835433   -5.208748    0.576801
  92 H     1.0000    0     1.008    3.551226   -4.016747    2.096059
  93 H     1.0000    0     1.008    1.789723   -2.805951   -3.276182
  94 H     1.0000    0     1.008    4.187046   -4.955947   -2.454706
  95 H     1.0000    0     1.008    4.375153    0.860339   -2.017921
  96 H     1.0000    0     1.008    8.032338   -5.301500   -2.240071
  97 H     1.0000    0     1.008   10.686657   -3.679690   -0.999319
  98 H     1.0000    0     1.008   10.184817   -3.741484   -4.281410
  99 H     1.0000    0     1.008    8.230551    2.696691   -3.421802
 100 H     1.0000    0     1.008   11.023137    0.879919   -3.515355
 101 H     1.0000    0     1.008    8.330235    2.872713    1.195088
 102 H     1.0000    0     1.008   11.073775    4.147283   -0.182050
 103 H     1.0000    0     1.008   10.581645   -0.892612    2.712963
 104 H     1.0000    0     1.008   14.959514    4.158865    0.117053
 105 H     1.0000    0     1.008   17.514265    2.030510    0.521270
 106 H     1.0000    0     1.008   16.594464    3.991879    3.038970
 107 H     1.0000    0     1.008   13.982945   -1.634103    5.655605
 108 H     1.0000    0     1.008   16.979724   -0.299455    5.075286
 109 H     1.0000    0     1.008   14.408381   -4.523160    2.083925
 110 H     1.0000    0     1.008   16.863065   -4.902451    4.292572
 111 H     1.0000    0     1.008   17.247203   -2.371126   -0.960512
 112 H     1.0000    0     1.008   20.642683   -5.701149    4.405955
 113 H     1.0000    0     1.008   23.545801   -4.553089    3.190170
 114 H     1.0000    0     1.008   22.295093   -7.406263    2.041131
 115 H     1.0000    0     1.008   20.735120   -3.606693   -3.420396
 116 H     1.0000    0     1.008   23.365600   -5.100544   -2.020500
 117 H     1.0000    0     1.008   21.984627    0.504343   -1.691214
 118 H     1.0000    0     1.008   24.317572   -0.825076   -3.649289
 119 H     1.0000    0     1.008   24.473123   -0.175486    2.137536
 120 H     1.0000    0     1.008   31.023635   -1.563342    2.595282
 121 H     1.0000    0     1.008   28.254622   -0.670421    4.216600
 122 H     1.0000    0     1.008   31.185331    2.648467    4.730058
 123 H     1.0000    0     1.008   28.786901    3.784227    2.730367
 124 H     1.0000    0     1.008   34.052565    1.950086    0.932315
 125 H     1.0000    0     1.008   28.810270    6.819798    0.331353
 126 H     1.0000    0     1.008   29.809763    7.332934   -2.826052
 127 H     1.0000    0     1.008   31.191321    9.074495   -0.354285
 128 H     1.0000    0     1.008   36.206560    4.192705   -2.069594
 129 H     1.0000    0     1.008   35.649737    7.501356   -1.907767
 130 H     1.0000    0     1.008   34.205783    5.704986   -4.305424
 131 H     1.0000    0     1.008   28.101215   -1.730008   -3.827678
 132 H     1.0000    0     1.008   30.386348   -3.191464   -1.865433
 133 H     1.0000    0     1.008   30.690446    0.030357   -2.622988
 134 C     6.0000    0    12.011  -28.136736   -0.116951   -3.897534
 135 H     1.0000    0     1.008  -27.585803   -2.042751   -4.435084
 136 H     1.0000    0     1.008  -30.052781    0.212632   -4.591825
 137 H     1.0000    0     1.008  -26.871467    1.167068   -4.928878
 138 H     1.0000    0     1.008  -33.632500    2.101629   -0.190590

--------------------------------
INTERNAL COORDINATES (ANGSTROEM)
--------------------------------
 C      0   0   0     0.000000000000     0.00000000     0.00000000
 C      1   0   0     1.517895002365     0.00000000     0.00000000
 C      2   1   0     1.404333335016   121.95527683     0.00000000
 C      3   2   1     1.514576030137   121.54463606     0.81068715
 C      3   2   1     1.445423198716   121.30561010   181.35171912
 C      5   3   2     1.443127581069   116.56372202   359.58933709
 C      6   5   3     1.523321123324   116.69874843   179.00537344
 C      7   6   5     1.516114490283   113.30307555   264.13065885
 C      8   7   6     1.344998931765   127.91686512   113.62930442
 C      9   8   7     1.513496334831   120.68889797   181.74634341
 C      9   8   7     1.521748422971   123.26535635     0.44960175
 C     11   9   8     1.555953507709   115.34874776    82.31797192
 C     12  11   9     1.506963438440   114.86439278    57.97580160
 C     13  12  11     1.345392590368   128.77960763   111.46732254
 C     14  13  12     1.511809906188   124.71048806     1.21333307
 C     14  13  12     1.523365280765   119.78009334   180.43998699
 C     16  14  13     1.556499759947   115.24911540    85.45970486
 C     17  16  14     1.507201843705   115.35289824    59.89383953
 C     18  17  16     1.345469204806   128.44442976   108.39018280
 C     19  18  17     1.511642871056   124.66466314     0.95908308
 C     19  18  17     1.523378641760   119.88931952   180.30370818
 C     21  19  18     1.556326214607   115.13212572    84.29410556
 C     22  21  19     1.506917277329   115.26691432    58.63449375
 C     23  22  21     1.345567314324   128.63110713   110.21641927
 C     24  23  22     1.511712785603   124.65254523     0.98015713
 C     24  23  22     1.522898849765   119.71252776   179.97894711
 C     26  24  23     1.556687388905   115.32839945    86.57466940
 C     27  26  24     1.507292593178   115.47882460    61.40043483
 C     28  27  26     1.345752498622   128.36305705   108.43721692
 C     29  28  27     1.511717338774   124.62042062     1.07186607
 C     29  28  27     1.522830700162   119.89273287   180.15294651
 C     31  29  28     1.556913919542   115.34248662    86.54799964
 C     32  31  29     1.507506273174   115.47258804    59.50448317
 C     33  32  31     1.345464935836   128.45855657   107.18196945
 C     34  33  32     1.511515359072   124.68941506     0.86243648
 C     34  33  32     1.523818346069   119.87878946   180.30109128
 C     36  34  33     1.555842856798   115.04419232    83.05382755
 C     37  36  34     1.506611761959   115.12968122    58.67768696
 C     38  37  36     1.345556092362   128.64295181   112.59742248
 C     39  38  37     1.511922955018   124.67498974     1.14824525
 C     39  38  37     1.522234036696   119.76802977   179.97867081
 C     41  39  38     1.557244717721   115.36360392    89.16434863
 C     42  41  39     1.507962466859   115.44418841    60.13318183
 C     43  42  41     1.345889005040   128.29779575   103.76339283
 C     44  43  42     1.520800197923   119.69473720   178.76533314
 C     45  44  43     1.554912117787   115.20826773   264.97288786
 C     46  45  44     1.506675212155   115.01199111   290.06134433
 C     47  46  45     1.344687823082   128.89051020   127.11808933
 C     48  47  46     1.510952606148   125.02546320   358.82527552
 C     48  47  46     1.512591199780   120.68631154   178.44434626
 C     44  43  42     1.511399773278   124.39537123   358.19905256
 C      6   5   3     1.407829070522   121.85434293   358.94216323
 C     52   6   5     1.403626882995   119.11379404     1.33089709
 O     53  52   6     1.402828591763   118.03242851   178.05188044
 O      5   3   2     1.296541317450   121.54923823   180.05664896
 H      1   2   3     1.092086812206   111.96662750    11.55450673
 H      1   2   3     1.102003634746   112.24794418   251.48292525
 H      1   2   3     1.098714360217   111.46495840   132.01270867
 H      4   3   2     1.100049933045   112.95475180    60.13805178
 H      4   3   2     1.100457126120   113.00296961   299.30232027
 H      4   3   2     1.093080267537   108.06426448   179.87646333
 H      7   6   5     1.100424889490   110.22267287   142.82803991
 H      7   6   5     1.092369193920   107.58401551    25.93542942
 H      8   7   6     1.092564409641   114.77772479   295.05152590
 H     10   9   8     1.096098553267   111.93522657   357.42966662
 H     10   9   8     1.099075400715   111.36718879   236.21472528
 H     10   9   8     1.100338321196   110.98741573   118.19113017
 H     11   9   8     1.096332905885   108.85291249   320.70885080
 H     11   9   8     1.098855417581   109.01746970   204.05845014
 H     12  11   9     1.099860906205   107.79591654   296.87425545
 H     12  11   9     1.096089189173   107.93457329   182.32316371
 H     13  12  11     1.092468169151   114.38878674   291.37455946
 H     15  14  13     1.093244466532   113.32480922   355.34385614
 H     15  14  13     1.097886133861   110.74215070   233.79118130
 H     15  14  13     1.099833646409   110.32984651   116.50010208
 H     16  14  13     1.097769355100   109.36600397   324.85501189
 H     16  14  13     1.098526649810   109.61693625   208.07040244
 H     17  16  14     1.100077751451   107.44927169   298.55992658
 H     17  16  14     1.095909070061   107.66571061   184.24385058
 H     18  17  16     1.092208235358   114.65217201   288.05687201
 H     20  19  18     1.093154221279   113.37909496   355.78027655
 H     20  19  18     1.097961465395   110.68317422   234.26128512
 H     20  19  18     1.099706636246   110.30531772   117.01177886
 H     21  19  18     1.097718908509   109.44411430   323.63135576
 H     21  19  18     1.098348777221   109.54941535   206.83593612
 H     22  21  19     1.100176409214   107.41467687   297.50223000
 H     22  21  19     1.095824842971   107.75556115   183.14084198
 H     23  22  21     1.092224460389   114.51195828   289.63857719
 H     25  24  23     1.093204576623   113.32956420   355.18163674
 H     25  24  23     1.097725822949   110.79983501   233.62103592
 H     25  24  23     1.099749303216   110.27589392   116.32586442
 H     26  24  23     1.097653117577   109.26842420   326.05147977
 H     26  24  23     1.098533087176   109.64333070   209.28744427
 H     27  26  24     1.100041756666   107.45166874   299.88261576
 H     27  26  24     1.095794418968   107.56814422   185.64407371
 H     28  27  26     1.092142254163   114.74436961   287.95436361
 H     30  29  28     1.093134133230   113.38114361   355.68050586
 H     30  29  28     1.097660398330   110.74210921   234.12434055
 H     30  29  28     1.099726016958   110.26793859   116.86621687
 H     31  29  28     1.097686241093   109.36103920   325.89305609
 H     31  29  28     1.098519455431   109.53246425   209.11228768
 H     32  31  29     1.099966105811   107.48323478   298.09551065
 H     32  31  29     1.095978517775   107.56221263   183.82437446
 H     33  32  31     1.092233314597   114.65911506   286.83385342
 H     35  34  33     1.093220541391   113.39113550   355.62713668
 H     35  34  33     1.098043634717   110.63992232   234.13863987
 H     35  34  33     1.099721573374   110.33221283   116.90138202
 H     36  34  33     1.097730853957   109.45746726   322.40414404
 H     36  34  33     1.098219360478   109.56414275   205.60523953
 H     37  36  34     1.100349664472   107.40146011   297.56292690
 H     37  36  34     1.095747239531   107.83998176   183.21334080
 H     38  37  36     1.092195665157   114.47908650   291.93510157
 H     40  39  38     1.093185788183   113.33127804   354.34961990
 H     40  39  38     1.097243799637   110.78886254   232.67656829
 H     40  39  38     1.099818031112   110.21564182   115.41674458
 H     41  39  38     1.097647623086   109.32101023   328.48250836
 H     41  39  38     1.098732061374   109.54449856   211.70934873
 H     42  41  39     1.099668116120   107.56009177   298.64268105
 H     42  41  39     1.096111987310   107.50594544   184.38029913
 H     43  42  41     1.091920673014   114.76839043   283.73585968
 H     45  44  43     1.099986680380   109.72727380   142.13235645
 H     45  44  43     1.097199381977   109.10520524    25.59216136
 H     46  45  44     1.101883480236   106.62861614   170.09480737
 H     46  45  44     1.095301928394   108.64343569    55.88071176
 H     47  46  45     1.093051489895   114.06792306   305.69308826
 H     49  48  47     1.092848912122   113.39292705   357.76227155
 H     49  48  47     1.099332088237   110.45914043   236.38694000
 H     49  48  47     1.099613042416   110.51945071   119.07983579
 H     50  48  47     1.095309741241   111.94494057     0.28178570
 H     50  48  47     1.099806648734   111.01475886   239.31758253
 H     50  48  47     1.099690872075   111.02423494   121.31383986
 H     51  44  43     1.093347017316   113.17478626     2.46271515
 H     51  44  43     1.099581885239   110.10895210   241.77246452
 H     51  44  43     1.097103458040   110.83862282   124.33397482
 C     52   6   5     1.517741160191   121.64034543   181.43301680
 H    135  52   6     1.097477263117   111.74940894    48.78065558
 H    135  52   6     1.092452295464   110.82026444   169.18178126
 H    135  52   6     1.099018524823   112.19379306   289.27831321
 H     54  53  52     0.969883265053   108.34078146   153.62319508

---------------------------
INTERNAL COORDINATES (A.U.)
---------------------------
 C      0   0   0     0.000000000000     0.00000000     0.00000000
 C      1   0   0     2.868405854517     0.00000000     0.00000000
 C      2   1   0     2.653805403917   121.95527683     0.00000000
 C      3   2   1     2.862133905961   121.54463606     0.81068715
 C      3   2   1     2.731453993189   121.30561010   181.35171912
 C      5   3   2     2.727115904528   116.56372202   359.58933709
 C      6   5   3     2.878659737099   116.69874843   179.00537344
 C      7   6   5     2.865041174305   113.30307555   264.13065885
 C      8   7   6     2.541679631452   127.91686512   113.62930442
 C      9   8   7     2.860093577525   120.68889797   181.74634341
 C      9   8   7     2.875687764141   123.26535635     0.44960175
 C     11   9   8     2.940326006685   115.34874776    82.31797192
 C     12  11   9     2.847748192484   114.86439278    57.97580160
 C     13  12  11     2.542423538402   128.77960763   111.46732254
 C     14  13  12     2.856906689244   124.71048806     1.21333307
 C     14  13  12     2.878743182570   119.78009334   180.43998699
 C     16  14  13     2.941358273813   115.24911540    85.45970486
 C     17  16  14     2.848198713143   115.35289824    59.89383953
 C     18  17  16     2.542568318707   128.44442976   108.39018280
 C     19  18  17     2.856591038590   124.66466314     0.95908308
 C     19  18  17     2.878768431192   119.88931952   180.30370818
 C     21  19  18     2.941030320649   115.13212572    84.29410556
 C     22  21  19     2.847660960626   115.26691432    58.63449375
 C     23  22  21     2.542753718828   128.63110713   110.21641927
 C     24  23  22     2.856723157936   124.65254523     0.98015713
 C     24  23  22     2.877861755719   119.71252776   179.97894711
 C     26  24  23     2.941712841160   115.32839945    86.57466940
 C     27  26  24     2.848370204795   115.47882460    61.40043483
 C     28  27  26     2.543103666435   128.36305705   108.43721692
 C     29  28  27     2.856731762184   124.62042062     1.07186607
 C     29  28  27     2.877732971634   119.89273287   180.15294651
 C     31  29  28     2.942140922024   115.34248662    86.54799964
 C     32  31  29     2.848774001466   115.47258804    59.50448317
 C     33  32  31     2.542560251525   128.45855657   107.18196945
 C     34  33  32     2.856350075861   124.68941506     0.86243648
 C     34  33  32     2.879599351914   119.87878946   180.30109128
 C     36  34  33     2.940116906766   115.04419232    83.05382755
 C     37  36  34     2.847083620248   115.12968122    58.67768696
 C     38  37  36     2.542732512394   128.64295181   112.59742248
 C     39  38  37     2.857120320572   124.67498974     1.14824525
 C     39  38  37     2.876605441089   119.76802977   179.97867081
 C     41  39  38     2.942766039988   115.36360392    89.16434863
 C     42  41  39     2.849636082595   115.44418841    60.13318183
 C     43  42  41     2.543361626181   128.29779575   103.76339283
 C     44  43  42     2.873895878487   119.69473720   178.76533314
 C     45  44  43     2.938358064932   115.20826773   264.97288786
 C     46  45  44     2.847203523741   115.01199111   290.06134433
 C     47  46  45     2.541091721244   128.89051020   127.11808933
 C     48  47  46     2.855286626955   125.02546320   358.82527552
 C     48  47  46     2.858383120163   120.68631154   178.44434626
 C     44  43  42     2.856131650366   124.39537123   358.19905256
 C      6   5   3     2.660411386660   121.85434293   358.94216323
 C     52   6   5     2.652470403070   119.11379404     1.33089709
 O     53  52   6     2.650961851266   118.03242851   178.05188044
 O      5   3   2     2.450108011294   121.54923823   180.05664896
 H      1   2   3     2.063744989537   111.96662750    11.55450673
 H      1   2   3     2.082485068255   112.24794418   251.48292525
 H      1   2   3     2.076269240217   111.46495840   132.01270867
 H      4   3   2     2.078793107094   112.95475180    60.13805178
 H      4   3   2     2.079562590489   113.00296961   299.30232027
 H      4   3   2     2.065622348038   108.06426448   179.87646333
 H      7   6   5     2.079501672086   110.22267287   142.82803991
 H      7   6   5     2.064278613642   107.58401551    25.93542942
 H      8   7   6     2.064647517891   114.77772479   295.05152590
 H     10   9   8     2.071326081461   111.93522657   357.42966662
 H     10   9   8     2.076951507881   111.36718879   236.21472528
 H     10   9   8     2.079338081719   110.98741573   118.19113017
 H     11   9   8     2.071768943729   108.85291249   320.70885080
 H     11   9   8     2.076535800003   109.01746970   204.05845014
 H     12  11   9     2.078435898133   107.79591654   296.87425545
 H     12  11   9     2.071308385889   107.93457329   182.32316371
 H     13  12  11     2.064465649722   114.38878674   291.37455946
 H     15  14  13     2.065932639171   113.32480922   355.34385614
 H     15  14  13     2.074704119228   110.74215070   233.79118130
 H     15  14  13     2.078384384585   110.32984651   116.50010208
 H     16  14  13     2.074483439350   109.36600397   324.85501189
 H     16  14  13     2.075914518954   109.61693625   208.07040244
 H     17  16  14     2.078845676263   107.44927169   298.55992658
 H     17  16  14     2.070968010095   107.66571061   184.24385058
 H     18  17  16     2.063974446039   114.65217201   288.05687201
 H     20  19  18     2.065762100357   113.37909496   355.78027655
 H     20  19  18     2.074846475196   110.68317422   234.26128512
 H     20  19  18     2.078144370160   110.30531772   117.01177886
 H     21  19  18     2.074388109108   109.44411430   323.63135576
 H     21  19  18     2.075578388475   109.54941535   206.83593612
 H     22  21  19     2.079032112416   107.41467687   297.50223000
 H     22  21  19     2.070808843962   107.75556115   183.14084198
 H     23  22  21     2.064005106906   114.51195828   289.63857719
 H     25  24  23     2.065857258166   113.32956420   355.18163674
 H     25  24  23     2.074401175507   110.79983501   233.62103592
 H     25  24  23     2.078224999049   110.27589392   116.32586442
 H     26  24  23     2.074263782266   109.26842420   326.05147977
 H     26  24  23     2.075926683814   109.64333070   209.28744427
 H     27  26  24     2.078777655976   107.45166874   299.88261576
 H     27  26  24     2.070751350929   107.56814422   185.64407371
 H     28  27  26     2.063849759651   114.74436961   287.95436361
 H     30  29  28     2.065724139446   113.38114361   355.68050586
 H     30  29  28     2.074277540894   110.74210921   234.12434055
 H     30  29  28     2.078180994399   110.26793859   116.86621687
 H     31  29  28     2.074326376640   109.36103920   325.89305609
 H     31  29  28     2.075900923550   109.53246425   209.11228768
 H     32  31  29     2.078634696579   107.48323478   298.09551065
 H     32  31  29     2.071099247257   107.56221263   183.82437446
 H     33  32  31     2.064021838933   114.65911506   286.83385342
 H     35  34  33     2.065887427207   113.39113550   355.62713668
 H     35  34  33     2.075001752711   110.63992232   234.13863987
 H     35  34  33     2.078172597242   110.33221283   116.90138202
 H     36  34  33     2.074410682735   109.45746726   322.40414404
 H     36  34  33     2.075333826273   109.56414275   205.60523953
 H     37  36  34     2.079359517404   107.40146011   297.56292690
 H     37  36  34     2.070662194714   107.83998176   183.21334080
 H     38  37  36     2.063950691803   114.47908650   291.93510157
 H     40  39  38     2.065821753161   113.33127804   354.34961990
 H     40  39  38     2.073490283457   110.78886254   232.67656829
 H     40  39  38     2.078354875950   110.21564182   115.41674458
 H     41  39  38     2.074253399182   109.32101023   328.48250836
 H     41  39  38     2.076302690555   109.54449856   211.70934873
 H     42  41  39     2.078071577672   107.56009177   298.64268105
 H     42  41  39     2.071351468124   107.50594544   184.38029913
 H     43  42  41     2.063431031963   114.76839043   283.73585968
 H     45  44  43     2.078673576879   109.72727380   142.13235645
 H     45  44  43     2.073406346245   109.10520524    25.59216136
 H     46  45  44     2.082258009137   106.62861614   170.09480737
 H     46  45  44     2.069820678620   108.64343569    55.88071176
 H     47  46  45     2.065567966176   114.06792306   305.69308826
 H     49  48  47     2.065185149665   113.39292705   357.76227155
 H     49  48  47     2.077436576999   110.45914043   236.38694000
 H     49  48  47     2.077967503453   110.51945071   119.07983579
 H     50  48  47     2.069835442762   111.94494057     0.28178570
 H     50  48  47     2.078333366372   111.01475886   239.31758253
 H     50  48  47     2.078114580195   111.02423494   121.31383986
 H     51  44  43     2.066126432066   113.17478626     2.46271515
 H     51  44  43     2.077908624923   110.10895210   241.77246452
 H     51  44  43     2.073225076273   110.83862282   124.33397482
 C     52   6   5     2.868115134941   121.64034543   181.43301680
 H    135  52   6     2.073931465496   111.74940894    48.78065558
 H    135  52   6     2.064435652800   110.82026444   169.18178126
 H    135  52   6     2.076844028021   112.19379306   289.27831321
 H     54  53  52     1.832813752824   108.34078146   153.62319508


           ************************************************************
           *        Program running with 4 parallel MPI-processes     *
           *              working on a common directory               *
           ************************************************************
------------------------------------------------------------------------------
                   ___                                                        
                  /   \      - P O W E R E D   B Y -                         
                 /     \                                                     
                 |  |  |   _    _      __       _____    __    __             
                 |  |  |  | |  | |    /  \     |  _  \  |  |  /  |          
                  \  \/   | |  | |   /    \    | | | |  |  | /  /          
                 / \  \   | |__| |  /  /\  \   | |_| |  |  |/  /          
                |  |  |   |  __  | /  /__\  \  |    /   |      \           
                |  |  |   | |  | | |   __   |  |    \   |  |\   \          
                \     /   | |  | | |  |  |  |  | |\  \  |  | \   \       
                 \___/    |_|  |_| |__|  |__|  |_| \__\ |__|  \__/        
                                                                              
                      - O R C A' S   B I G   F R I E N D -                    
                                      &                                       
                       - I N T E G R A L  F E E D E R -                       
                                                                              
 v1 FN, 2020, v2 2021                                                         
------------------------------------------------------------------------------


Reading SHARK input file mPQ9_2e_1H_B3LYP_631Gd_opt.SHARKINP.tmp ... ok
----------------------
SHARK INTEGRAL PACKAGE
----------------------

Number of atoms                             ...    139
Number of basis functions                   ...    950
Number of shells                            ...    502
Maximum angular momentum                    ...      2
Integral batch strategy                     ... SHARK/LIBINT Hybrid
RI-J (if used) integral strategy            ... SPLIT-RIJ (Revised 2003 algorithm where possible)
Printlevel                                  ...      1
Contraction scheme used                     ... SEGMENTED contraction
Coulomb Range Separation                    ... NOT USED
Exchange Range Separation                   ... NOT USED
Finite Nucleus Model                        ... NOT USED
Auxiliary Coulomb fitting basis             ... AVAILABLE
   # of basis functions in Aux-J            ...   3657
   # of shells in Aux-J                     ...   1255
   Maximum angular momentum in Aux-J        ...      4
Auxiliary J/K fitting basis                 ... NOT available
Auxiliary Correlation fitting basis         ... NOT available
Auxiliary 'external' fitting basis          ... NOT available
Integral threshold                          ...     2.500000e-11
Primitive cut-off                           ...     2.500000e-12
Primitive pair pre-selection threshold      ...     2.500000e-12

Calculating pre-screening integrals         ... done (  0.2 sec) Dimension = 502
Organizing shell pair data                  ... done (  0.2 sec)
Shell pair information
Total number of shell pairs                 ...    126253
Shell pairs after pre-screening             ...     36067
Total number of primitive shell pairs       ...    688803
Primitive shell pairs kept                  ...    104373
          la=0 lb=0:  15512 shell pairs
          la=1 lb=0:  11693 shell pairs
          la=1 lb=1:   2255 shell pairs
          la=2 lb=0:   4494 shell pairs
          la=2 lb=1:   1782 shell pairs
          la=2 lb=2:    331 shell pairs

Calculating one electron integrals          ... done (  0.2 sec)
Calculating RI/J V-Matrix + Cholesky decomp.... done (  1.0 sec)
Calculating Nuclear repulsion               ... done (  0.0 sec) ENN=   6386.305795158849 Eh

SHARK setup successfully completed in   2.1 seconds

Maximum memory used throughout the entire GTOINT-calculation: 131.4 MB


           ************************************************************
           *        Program running with 4 parallel MPI-processes     *
           *              working on a common directory               *
           ************************************************************

Diagonalization of the overlap matrix:
Smallest eigenvalue                        ... 3.593e-04
Time for diagonalization                   ...    0.196 sec
Threshold for overlap eigenvalues          ... 1.000e-08
Number of eigenvalues below threshold      ... 0
Time for construction of square roots      ...    0.116 sec
Total time needed                          ...    0.317 sec

-------------------
DFT GRID GENERATION
-------------------

General Integration Accuracy     IntAcc      ... 4.959
Radial Grid Type                 RadialGrid  ... OptM3 with GC (2021)
Angular Grid (max. ang.)         AngularGrid ... 6 (Lebedev-590)
Angular grid pruning method      GridPruning ... 4 (adaptive)
Weight generation scheme         WeightScheme... Becke
Basis function cutoff            BFCut       ... 1.0000e-11
Integration weight cutoff        WCut        ... 1.0000e-14
Angular grids for H and He will be reduced by one unit
Partially contracted basis set               ... off
Rotationally invariant grid construction     ... off

Total number of grid points                  ...  1488733
Total number of batches                      ...    23329
Average number of points per batch           ...       63
Average number of grid points per atom       ...    10710
Time for grid setup =   28.810 sec

--------------------
COSX GRID GENERATION
--------------------

GRIDX 1
-------
General Integration Accuracy     IntAcc      ... 4.020
Radial Grid Type                 RadialGrid  ... OptM3 with GC (2021)
Angular Grid (max. ang.)         AngularGrid ... 2 (Lebedev-110)
Angular grid pruning method      GridPruning ... 4 (adaptive)
Weight generation scheme         WeightScheme... Becke
Basis function cutoff            BFCut       ... 1.0000e-11
Integration weight cutoff        WCut        ... 1.0000e-14
Angular grids for H and He will be reduced by one unit
Partially contracted basis set               ... on
Rotationally invariant grid construction     ... off

Total number of grid points                  ...   156736
Total number of batches                      ...     2518
Average number of points per batch           ...       62
Average number of grid points per atom       ...     1128
UseSFitting                                  ... on

GRIDX 2
-------
General Integration Accuracy     IntAcc      ... 4.338
Radial Grid Type                 RadialGrid  ... OptM3 with GC (2021)
Angular Grid (max. ang.)         AngularGrid ... 3 (Lebedev-194)
Angular grid pruning method      GridPruning ... 4 (adaptive)
Weight generation scheme         WeightScheme... Becke
Basis function cutoff            BFCut       ... 1.0000e-11
Integration weight cutoff        WCut        ... 1.0000e-14
Angular grids for H and He will be reduced by one unit
Partially contracted basis set               ... on
Rotationally invariant grid construction     ... off

Total number of grid points                  ...   339253
Total number of batches                      ...     5371
Average number of points per batch           ...       63
Average number of grid points per atom       ...     2441
UseSFitting                                  ... on

GRIDX 3
-------
General Integration Accuracy     IntAcc      ... 4.871
Radial Grid Type                 RadialGrid  ... OptM3 with GC (2021)
Angular Grid (max. ang.)         AngularGrid ... 4 (Lebedev-302)
Angular grid pruning method      GridPruning ... 4 (adaptive)
Weight generation scheme         WeightScheme... Becke
Basis function cutoff            BFCut       ... 1.0000e-11
Integration weight cutoff        WCut        ... 1.0000e-14
Angular grids for H and He will be reduced by one unit
Partially contracted basis set               ... on
Rotationally invariant grid construction     ... off

Total number of grid points                  ...   655172
Total number of batches                      ...    10300
Average number of points per batch           ...       63
Average number of grid points per atom       ...     4713
UseSFitting                                  ... on

Time for X-Grid setup             =   20.360 sec


--------------------
CPCM SOLVATION MODEL
--------------------
CPCM parameters:
  Epsilon                                         ...      80.4000
  Refrac                                          ...       1.3300
  Rsolv                                           ...       1.3000
  Surface type                                    ... GAUSSIAN VDW
  Epsilon function type                           ...         CPCM
Radii:
 Radius for C  used is    3.8550 Bohr (=   2.0400 Ang.)
 Radius for O  used is    3.4469 Bohr (=   1.8240 Ang.)
 Radius for H  used is    2.4944 Bohr (=   1.3200 Ang.)
Calculating surface                               ...        done! (  0.0s)
GEPOL surface points                              ...         7331
GEPOL Volume                                      ...    7224.3170
GEPOL Surface-area                                ...    3702.2282
Calculating surface distance matrix               ...        done! (  0.3s)
Performing Cholesky decomposition & store         ...        done! (  2.8s)
Overall time for CPCM initialization              ...                 3.2s
--------------
SCF ITERATIONS
--------------
ITER       Energy         Delta-E        Max-DP      RMS-DP      [F,P]     Damp
               ***  Starting incremental Fock matrix formation  ***
                      *** Initiating the SOSCF procedure ***
                      *** Re-Reading the Fockian *** 
                      *** Removing any level shift *** 
ITER      Energy       Delta-E        Grad      Rot      Max-DP    RMS-DP
  0  -2256.59211688 -2256.5921168846  0.000151  0.000151  0.000797  0.000006
               *** Restarting incremental Fock matrix formation ***
  1  -2256.59214240  -0.0000255169  0.000052  0.000117  0.000324  0.000004
  2  -2256.59214527  -0.0000028725  0.000010  0.000038  0.000090  0.000001
  3  -2256.59214530  -0.0000000310  0.000024  0.000036  0.000087  0.000000
  4  -2256.59214533  -0.0000000205  0.000009  0.000021  0.000031  0.000000
  5  -2256.59214531   0.0000000161  0.000004  0.000012  0.000016  0.000000
                  ***Gradient check signals convergence***
              ***Rediagonalizing the Fockian in SOSCF/NRSCF***

               *****************************************************
               *                     SUCCESS                       *
               *           SCF CONVERGED AFTER   6 CYCLES          *
               *****************************************************

Old exchange energy                            =    -65.283187306 Eh
New exchange energy                            =    -65.283195030 Eh
Exchange energy change after final integration =     -0.000007724 Eh
Total energy after final integration           =  -2256.592153057 Eh
Final COS-X integration done in                =   119.019 sec
Total Energy       :        -2256.59215306 Eh          -61404.99425 eV
  Last Energy change         ...   -2.3898e-08  Tolerance :   1.0000e-08
  Last MAX-Density change    ...    6.2172e-15  Tolerance :   1.0000e-07
             **** THE GBW FILE WAS UPDATED (mPQ9_2e_1H_B3LYP_631Gd_opt.gbw) ****
             **** DENSITY mPQ9_2e_1H_B3LYP_631Gd_opt.scfp WAS UPDATED ****
             **** ENERGY FILE WAS UPDATED (mPQ9_2e_1H_B3LYP_631Gd_opt.en.tmp) ****
             **** THE GBW FILE WAS UPDATED (mPQ9_2e_1H_B3LYP_631Gd_opt.gbw) ****
             **** DENSITY mPQ9_2e_1H_B3LYP_631Gd_opt.scfp WAS UPDATED ****
Total SCF time: 0 days 0 hours 8 min 45 sec 

Maximum memory used throughout the entire SCF-calculation: 1146.8 MB

-------------------------   --------------------
FINAL SINGLE POINT ENERGY     -2256.592153057207
-------------------------   --------------------


           ************************************************************
           *        Program running with 4 parallel MPI-processes     *
           *              working on a common directory               *
           ************************************************************
------------------------------------------------------------------------------
                         ORCA SCF GRADIENT CALCULATION
------------------------------------------------------------------------------

 ... reading COSX grid (gridx3)
Gradient of the Kohn-Sham DFT energy:
Kohn-Sham wavefunction type      ... RKS
Hartree-Fock exchange scaling    ...    0.200
Number of operators              ...    1
Number of atoms                  ...  139
Basis set dimensions             ...  950
Integral neglect threshold       ... 2.5e-11
Integral primitive cutoff        ... 2.5e-12
SHARK Integral package           ... ON

Nuc. rep. gradient       (SHARK) ... done (  0.0 sec)
HCore & Overlap gradient (SHARK) ... done (  2.8 sec)
RI-J gradient            (SHARK) ... done ( 11.1 sec)
COSX-gradient                    ... done (159.9 sec)
Exchange-correlation gradient    ... done

------------------
CARTESIAN GRADIENT
------------------

   1   C   :    0.000000254    0.000004659    0.000003740
   2   C   :    0.000004513   -0.000009815    0.000008100
   3   C   :    0.000012330   -0.000001754   -0.000016826
   4   C   :   -0.000008445    0.000003350   -0.000002908
   5   C   :   -0.000019197    0.000009598    0.000005265
   6   C   :   -0.000010127   -0.000004417    0.000016889
   7   C   :    0.000026317   -0.000016655   -0.000014028
   8   C   :    0.000003640    0.000001903    0.000000639
   9   C   :   -0.000000161   -0.000000001   -0.000007752
  10   C   :    0.000001472    0.000002258   -0.000004901
  11   C   :   -0.000004244    0.000013127    0.000008368
  12   C   :    0.000005473   -0.000007792   -0.000004596
  13   C   :    0.000004904    0.000005750    0.000002242
  14   C   :   -0.000006880   -0.000010712    0.000005174
  15   C   :    0.000000192    0.000002656   -0.000003856
  16   C   :    0.000003700    0.000003687    0.000000291
  17   C   :   -0.000003469   -0.000004240   -0.000002136
  18   C   :    0.000002880   -0.000002921   -0.000000315
  19   C   :   -0.000000099   -0.000001413   -0.000003281
  20   C   :    0.000001426   -0.000001689   -0.000000515
  21   C   :   -0.000000415    0.000000509    0.000000070
  22   C   :    0.000002707   -0.000000552   -0.000000745
  23   C   :    0.000000406    0.000002260    0.000001034
  24   C   :    0.000000675   -0.000000383    0.000002566
  25   C   :   -0.000000170    0.000002911   -0.000004649
  26   C   :   -0.000000127    0.000003713    0.000002155
  27   C   :    0.000001206    0.000002420   -0.000004003
  28   C   :   -0.000000032   -0.000005233    0.000002815
  29   C   :    0.000001165    0.000000741    0.000002620
  30   C   :    0.000002184    0.000002498    0.000004124
  31   C   :   -0.000002440   -0.000004374   -0.000004269
  32   C   :    0.000001969    0.000002873    0.000006635
  33   C   :    0.000002674    0.000000552   -0.000004982
  34   C   :   -0.000002470    0.000005659   -0.000005059
  35   C   :   -0.000001304   -0.000000306   -0.000002033
  36   C   :    0.000002338    0.000001856    0.000003869
  37   C   :   -0.000000959    0.000001757   -0.000000496
  38   C   :    0.000001951   -0.000002823    0.000000641
  39   C   :    0.000000139    0.000000805   -0.000003448
  40   C   :    0.000002759    0.000004800    0.000002484
  41   C   :   -0.000005188   -0.000002155    0.000003632
  42   C   :    0.000002615   -0.000000243   -0.000000367
  43   C   :   -0.000005028   -0.000001061   -0.000003558
  44   C   :    0.000003061   -0.000001301    0.000001685
  45   C   :    0.000000717    0.000001566    0.000002940
  46   C   :    0.000004251    0.000003373   -0.000001597
  47   C   :   -0.000002011   -0.000001705   -0.000001074
  48   C   :    0.000001385    0.000000078    0.000000476
  49   C   :   -0.000001020    0.000001656   -0.000003281
  50   C   :    0.000001441   -0.000000529   -0.000002348
  51   C   :    0.000000386    0.000004451   -0.000000083
  52   C   :   -0.000003085    0.000011743   -0.000009152
  53   C   :   -0.000013991    0.000004588   -0.000001859
  54   O   :    0.000003675   -0.000010701   -0.000010897
  55   O   :    0.000007524   -0.000000311    0.000000387
  56   H   :   -0.000002788    0.000000487    0.000004238
  57   H   :    0.000000991    0.000000986   -0.000003703
  58   H   :    0.000004279    0.000002271   -0.000003215
  59   H   :    0.000000434    0.000003049   -0.000000885
  60   H   :    0.000001061    0.000003651   -0.000003630
  61   H   :   -0.000000508    0.000002885   -0.000000948
  62   H   :   -0.000009353    0.000011735   -0.000008731
  63   H   :   -0.000004683    0.000006275    0.000005338
  64   H   :    0.000002818   -0.000015520   -0.000009766
  65   H   :   -0.000000364   -0.000002589   -0.000001950
  66   H   :   -0.000001531   -0.000000999   -0.000000137
  67   H   :    0.000000661   -0.000000987   -0.000002419
  68   H   :    0.000000018   -0.000004246   -0.000002366
  69   H   :    0.000002657    0.000000129   -0.000004925
  70   H   :   -0.000000361   -0.000001974    0.000001295
  71   H   :   -0.000000069   -0.000000857    0.000001901
  72   H   :    0.000000780   -0.000000941    0.000001226
  73   H   :    0.000000356    0.000000305    0.000003512
  74   H   :    0.000001098    0.000001934    0.000001169
  75   H   :   -0.000000402   -0.000000859   -0.000000685
  76   H   :    0.000000908   -0.000003962   -0.000000030
  77   H   :   -0.000000003   -0.000001272    0.000001169
  78   H   :    0.000000172   -0.000004053   -0.000002558
  79   H   :    0.000001797   -0.000002226   -0.000000275
  80   H   :   -0.000001287   -0.000001411   -0.000000720
  81   H   :   -0.000000982   -0.000003252   -0.000000038
  82   H   :    0.000000744   -0.000001623   -0.000000186
  83   H   :    0.000000427   -0.000002763   -0.000002657
  84   H   :    0.000000176    0.000000449   -0.000004036
  85   H   :    0.000000114   -0.000001573   -0.000001910
  86   H   :   -0.000000006    0.000000616   -0.000002014
  87   H   :   -0.000000361    0.000001529   -0.000000725
  88   H   :   -0.000001069   -0.000000349    0.000000387
  89   H   :   -0.000000347    0.000001753   -0.000001460
  90   H   :   -0.000001100    0.000001852    0.000000901
  91   H   :   -0.000000192    0.000000876   -0.000000574
  92   H   :   -0.000000599    0.000000089    0.000000255
  93   H   :    0.000001085   -0.000000324    0.000001420
  94   H   :   -0.000000928   -0.000003968    0.000001570
  95   H   :    0.000000201   -0.000001609    0.000002309
  96   H   :    0.000001175   -0.000000501   -0.000002030
  97   H   :   -0.000001124   -0.000000725    0.000001284
  98   H   :   -0.000000624   -0.000003470   -0.000002253
  99   H   :    0.000001337   -0.000001932    0.000000518
 100   H   :    0.000000621   -0.000001305   -0.000002490
 101   H   :    0.000000525   -0.000001592   -0.000000669
 102   H   :   -0.000000562    0.000000982   -0.000003037
 103   H   :    0.000000917    0.000000284   -0.000002609
 104   H   :    0.000000605    0.000001555    0.000000671
 105   H   :   -0.000000771    0.000001379   -0.000001821
 106   H   :    0.000000301   -0.000000950   -0.000001004
 107   H   :   -0.000001551    0.000001204   -0.000000669
 108   H   :    0.000000165    0.000004569    0.000001060
 109   H   :    0.000000302   -0.000001375    0.000000584
 110   H   :    0.000000725    0.000000312    0.000003134
 111   H   :    0.000000410    0.000002794    0.000002392
 112   H   :   -0.000001020    0.000002716    0.000003542
 113   H   :    0.000000591    0.000002923    0.000002248
 114   H   :   -0.000000652   -0.000002145    0.000004127
 115   H   :    0.000000608    0.000000989    0.000003905
 116   H   :    0.000003209    0.000001034    0.000000358
 117   H   :   -0.000000579   -0.000002773    0.000004273
 118   H   :   -0.000000164   -0.000001402    0.000001002
 119   H   :   -0.000000974    0.000001079    0.000000881
 120   H   :    0.000002631    0.000003809    0.000001570
 121   H   :   -0.000000848    0.000001323    0.000000050
 122   H   :    0.000000571    0.000003754    0.000000301
 123   H   :   -0.000001227    0.000005593   -0.000000315
 124   H   :   -0.000001669   -0.000000399   -0.000001238
 125   H   :   -0.000000802    0.000000468   -0.000003093
 126   H   :    0.000000144   -0.000000936   -0.000001139
 127   H   :    0.000000713   -0.000000548   -0.000003966
 128   H   :   -0.000000072    0.000000637   -0.000003771
 129   H   :   -0.000000908   -0.000000319   -0.000001168
 130   H   :   -0.000000269   -0.000000143   -0.000003031
 131   H   :    0.000000792   -0.000000707   -0.000001696
 132   H   :    0.000000354   -0.000001427    0.000001949
 133   H   :   -0.000000132   -0.000000782    0.000001472
 134   H   :    0.000002666   -0.000001728    0.000000337
 135   C   :   -0.000000408   -0.000001685   -0.000023654
 136   H   :   -0.000002964   -0.000008063    0.000005516
 137   H   :    0.000000665   -0.000007695   -0.000000829
 138   H   :    0.000008616   -0.000000020    0.000019594
 139   H   :    0.000000026    0.000003265   -0.000002603

Difference to translation invariance:
           :    0.0000266548   -0.0000037233   -0.0000723455

Difference to rotation invariance:
           :   -0.0011857973   -0.0014407998    0.0011024274

Norm of the cartesian gradient     ...    0.0000883320
RMS gradient                       ...    0.0000043256
MAX gradient                       ...    0.0000263172

-------
TIMINGS
-------

Total SCF gradient time            ...      254.760 sec

One electron gradient       ....       2.838 sec  (  1.1%)
RI-J Coulomb gradient       ....      11.079 sec  (  4.3%)
COSX gradient               ....     159.909 sec  ( 62.8%)
XC gradient                 ....      67.148 sec  ( 26.4%)
CPCM gradient               ....       7.123 sec  (  2.8%)
   A-Matrix (El+Nuc)        ....       1.545 sec  (  0.6%)
   Potential                ....       5.578 sec  (  2.2%)

Maximum memory used throughout the entire SCFGRAD-calculation: 308.3 MB
------------------------------------------------------------------------------
                         ORCA GEOMETRY RELAXATION STEP
------------------------------------------------------------------------------

Reading the OPT-File                    .... done
Getting information on internals        .... done
Copying old internal coords+grads       .... done
Making the new internal coordinates     .... (new redundants).... done
Validating the new internal coordinates .... (new redundants).... done
Calculating the B-matrix                .... done
Calculating the G,G- and P matrices     .... done
Transforming gradient to internals      .... done
Projecting the internal gradient        .... done
Number of atoms                         .... 139
Number of internal coordinates          .... 721
Current Energy                          .... -2256.592153057 Eh
Current gradient norm                   ....     0.000088332 Eh/bohr
Maximum allowed component of the step   ....  0.300
Current trust radius                    ....  0.300
Updating the Hessian (BFGS)             .... done
Forming the augmented Hessian           .... done
Diagonalizing the augmented Hessian     .... done
Last element of RFO vector              ....  0.999997387
Lowest eigenvalues of augmented Hessian:
 -0.000000042  0.000240043  0.000831848  0.002396857  0.003429298
Length of the computed step             ....  0.002286121
The final length of the internal step   ....  0.002286121
Converting the step to cartesian space:
 Initial RMS(Int)=    0.0000851396
Transforming coordinates:
 Iter   0:  RMS(Cart)=    0.0008722678 RMS(Int)=    0.0000851203
 Iter   1:  RMS(Cart)=    0.0000001625 RMS(Int)=    0.0000000298
 Iter   2:  RMS(Cart)=    0.0000000000 RMS(Int)=    0.0000000000
done
Storing new coordinates                 .... done

                                .--------------------.
          ----------------------|Geometry convergence|-------------------------
          Item                value                   Tolerance       Converged
          ---------------------------------------------------------------------
          Energy change       0.0000014641            0.0000002000      NO
          RMS gradient        0.0000029046            0.0000080000      YES
          MAX gradient        0.0000234785            0.0000300000      YES
          RMS step            0.0000851396            0.0001000000      YES
          MAX step            0.0007248986            0.0002000000      NO
          ........................................................
          Max(Bonds)      0.0001      Max(Angles)    0.01
          Max(Dihed)        0.04      Max(Improp)    0.00
          ---------------------------------------------------------------------

The optimization has not yet converged - more geometry cycles are needed


    ---------------------------------------------------------------------------
                         Redundant Internal Coordinates
                            (Angstroem and degrees)

        Definition                    Value    dE/dq     Step     New-Value
    ----------------------------------------------------------------------------
     1. B(C   1,C   0)                1.5179  0.000005 -0.0000    1.5179   
     2. B(C   2,C   1)                1.4043 -0.000009  0.0000    1.4043   
     3. B(C   3,C   2)                1.5146 -0.000000 -0.0000    1.5146   
     4. B(C   4,C   2)                1.4454 -0.000012  0.0000    1.4454   
     5. B(C   5,C   4)                1.4431  0.000001  0.0000    1.4431   
     6. B(C   6,C   5)                1.5233  0.000023 -0.0000    1.5233   
     7. B(C   7,C   6)                1.5161  0.000005  0.0000    1.5161   
     8. B(C   8,C   7)                1.3450  0.000002  0.0000    1.3450   
     9. B(C   9,C   8)                1.5135  0.000002 -0.0000    1.5135   
    10. B(C  10,C   8)                1.5217  0.000004 -0.0000    1.5217   
    11. B(C  11,C  10)                1.5560  0.000009 -0.0000    1.5559   
    12. B(C  12,C  11)                1.5070 -0.000001  0.0000    1.5070   
    13. B(C  13,C  12)                1.3454 -0.000004  0.0000    1.3454   
    14. B(C  14,C  13)                1.5118 -0.000003  0.0000    1.5118   
    15. B(C  15,C  13)                1.5234  0.000003 -0.0000    1.5234   
    16. B(C  16,C  15)                1.5565 -0.000004  0.0000    1.5565   
    17. B(C  17,C  16)                1.5072  0.000001  0.0000    1.5072   
    18. B(C  18,C  17)                1.3455  0.000001 -0.0000    1.3455   
    19. B(C  19,C  18)                1.5116 -0.000000 -0.0000    1.5116   
    20. B(C  20,C  18)                1.5234  0.000001  0.0000    1.5234   
    21. B(C  21,C  20)                1.5563 -0.000000 -0.0000    1.5563   
    22. B(C  22,C  21)                1.5069 -0.000002 -0.0000    1.5069   
    23. B(C  23,C  22)                1.3456 -0.000000 -0.0000    1.3456   
    24. B(C  24,C  23)                1.5117 -0.000002  0.0000    1.5117   
    25. B(C  25,C  23)                1.5229  0.000002 -0.0000    1.5229   
    26. B(C  26,C  25)                1.5567  0.000002 -0.0000    1.5567   
    27. B(C  27,C  26)                1.5073 -0.000000  0.0000    1.5073   
    28. B(C  28,C  27)                1.3458  0.000002 -0.0000    1.3458   
    29. B(C  29,C  28)                1.5117  0.000000  0.0000    1.5117   
    30. B(C  30,C  28)                1.5228  0.000000 -0.0000    1.5228   
    31. B(C  31,C  30)                1.5569  0.000005 -0.0000    1.5569   
    32. B(C  32,C  31)                1.5075 -0.000001  0.0000    1.5075   
    33. B(C  33,C  32)                1.3455 -0.000002  0.0000    1.3455   
    34. B(C  34,C  33)                1.5115 -0.000004  0.0000    1.5115   
    35. B(C  35,C  33)                1.5238  0.000006 -0.0000    1.5238   
    36. B(C  36,C  35)                1.5558 -0.000001  0.0000    1.5558   
    37. B(C  37,C  36)                1.5066  0.000000  0.0000    1.5066   
    38. B(C  38,C  37)                1.3456  0.000001 -0.0000    1.3456   
    39. B(C  39,C  38)                1.5119  0.000003 -0.0000    1.5119   
    40. B(C  40,C  38)                1.5222 -0.000002  0.0000    1.5222   
    41. B(C  41,C  40)                1.5572  0.000004 -0.0000    1.5572   
    42. B(C  42,C  41)                1.5080  0.000001 -0.0000    1.5080   
    43. B(C  43,C  42)                1.3459  0.000004 -0.0000    1.3459   
    44. B(C  44,C  43)                1.5208  0.000000 -0.0000    1.5208   
    45. B(C  45,C  44)                1.5549 -0.000001  0.0000    1.5549   
    46. B(C  46,C  45)                1.5067 -0.000002  0.0000    1.5067   
    47. B(C  47,C  46)                1.3447 -0.000001  0.0000    1.3447   
    48. B(C  48,C  47)                1.5110  0.000000 -0.0000    1.5110   
    49. B(C  49,C  47)                1.5126  0.000000 -0.0000    1.5126   
    50. B(C  50,C  43)                1.5114  0.000001 -0.0000    1.5114   
    51. B(C  51,C   5)                1.4078  0.000007 -0.0000    1.4078   
    52. B(C  52,C  51)                1.4036  0.000008 -0.0000    1.4036   
    53. B(C  52,C   1)                1.4062  0.000015 -0.0000    1.4062   
    54. B(O  53,C  52)                1.4028  0.000000  0.0000    1.4028   
    55. B(O  54,C   4)                1.2965  0.000007 -0.0000    1.2965   
    56. B(H  55,C   0)                1.0921  0.000006 -0.0000    1.0921   
    57. B(H  56,C   0)                1.1020 -0.000001 -0.0000    1.1020   
    58. B(H  57,C   0)                1.0987  0.000000 -0.0000    1.0987   
    59. B(H  58,C   3)                1.1000 -0.000000  0.0000    1.1001   
    60. B(H  59,C   3)                1.1005  0.000001  0.0000    1.1005   
    61. B(H  60,C   3)                1.0931 -0.000000 -0.0000    1.0931   
    62. B(H  61,C   6)                1.1004  0.000001  0.0000    1.1004   
    63. B(H  62,C   6)                1.0924 -0.000002  0.0000    1.0924   
    64. B(H  63,C   7)                1.0926 -0.000007  0.0000    1.0926   
    65. B(H  64,C   9)                1.0961 -0.000001  0.0000    1.0961   
    66. B(H  65,C   9)                1.0991 -0.000002  0.0000    1.0991   
    67. B(H  66,C   9)                1.1003  0.000000 -0.0000    1.1003   
    68. B(H  67,C  10)                1.0963 -0.000000 -0.0000    1.0963   
    69. B(H  68,C  10)                1.0989  0.000000  0.0000    1.0989   
    70. B(H  69,C  11)                1.0999  0.000001 -0.0000    1.0999   
    71. B(H  70,C  11)                1.0961  0.000001 -0.0000    1.0961   
    72. B(H  71,C  12)                1.0925 -0.000001  0.0000    1.0925   
    73. B(H  72,C  14)                1.0932  0.000002 -0.0000    1.0932   
    74. B(H  73,C  14)                1.0979  0.000002 -0.0000    1.0979   
    75. B(H  74,C  14)                1.0998  0.000001 -0.0000    1.0998   
    76. B(H  75,C  15)                1.0978  0.000001 -0.0000    1.0978   
    77. B(H  76,C  15)                1.0985 -0.000001  0.0000    1.0985   
    78. B(H  77,C  16)                1.1001 -0.000001 -0.0000    1.1001   
    79. B(H  78,C  16)                1.0959  0.000000 -0.0000    1.0959   
    80. B(H  79,C  17)                1.0922  0.000001 -0.0000    1.0922   
    81. B(H  80,C  19)                1.0932  0.000000 -0.0000    1.0932   
    82. B(H  81,C  19)                1.0980  0.000000  0.0000    1.0980   
    83. B(H  82,C  19)                1.0997  0.000000 -0.0000    1.0997   
    84. B(H  83,C  20)                1.0977 -0.000000  0.0000    1.0977   
    85. B(H  84,C  20)                1.0983 -0.000001 -0.0000    1.0983   
    86. B(H  85,C  21)                1.1002 -0.000000  0.0000    1.1002   
    87. B(H  86,C  21)                1.0958  0.000001 -0.0000    1.0958   
    88. B(H  87,C  22)                1.0922  0.000001 -0.0000    1.0922   
    89. B(H  88,C  24)                1.0932  0.000000  0.0000    1.0932   
    90. B(H  89,C  24)                1.0977 -0.000002  0.0000    1.0977   
    91. B(H  90,C  24)                1.0997  0.000000 -0.0000    1.0997   
    92. B(H  91,C  25)                1.0977  0.000001 -0.0000    1.0977   
    93. B(H  92,C  25)                1.0985  0.000001 -0.0000    1.0985   
    94. B(H  93,C  26)                1.1000 -0.000000  0.0000    1.1000   
    95. B(H  94,C  26)                1.0958  0.000000  0.0000    1.0958   
    96. B(H  95,C  27)                1.0921 -0.000000  0.0000    1.0921   
    97. B(H  96,C  29)                1.0931  0.000001 -0.0000    1.0931   
    98. B(H  97,C  29)                1.0977 -0.000003  0.0000    1.0977   
    99. B(H  98,C  29)                1.0997  0.000001 -0.0000    1.0997   
   100. B(H  99,C  30)                1.0977  0.000000 -0.0000    1.0977   
   101. B(H 100,C  30)                1.0985  0.000000  0.0000    1.0985   
   102. B(H 101,C  31)                1.1000 -0.000000 -0.0000    1.1000   
   103. B(H 102,C  31)                1.0960  0.000001  0.0000    1.0960   
   104. B(H 103,C  32)                1.0922 -0.000000 -0.0000    1.0922   
   105. B(H 104,C  34)                1.0932  0.000001 -0.0000    1.0932   
   106. B(H 105,C  34)                1.0980  0.000001 -0.0000    1.0980   
   107. B(H 106,C  34)                1.0997  0.000000 -0.0000    1.0997   
   108. B(H 107,C  35)                1.0977 -0.000000 -0.0000    1.0977   
   109. B(H 108,C  35)                1.0982 -0.000001  0.0000    1.0982   
   110. B(H 109,C  36)                1.1003 -0.000001 -0.0000    1.1003   
   111. B(H 110,C  36)                1.0957 -0.000000 -0.0000    1.0957   
   112. B(H 111,C  37)                1.0922 -0.000000  0.0000    1.0922   
   113. B(H 112,C  39)                1.0932 -0.000000  0.0000    1.0932   
   114. B(H 113,C  39)                1.0972 -0.000002  0.0000    1.0972   
   115. B(H 114,C  39)                1.0998  0.000000 -0.0000    1.0998   
   116. B(H 115,C  40)                1.0976 -0.000001  0.0000    1.0976   
   117. B(H 116,C  40)                1.0987  0.000001 -0.0000    1.0987   
   118. B(H 117,C  41)                1.0997 -0.000000  0.0000    1.0997   
   119. B(H 118,C  41)                1.0961 -0.000001  0.0000    1.0961   
   120. B(H 119,C  42)                1.0919  0.000001 -0.0000    1.0919   
   121. B(H 120,C  44)                1.1000 -0.000001  0.0000    1.1000   
   122. B(H 121,C  44)                1.0972 -0.000001  0.0000    1.0972   
   123. B(H 122,C  45)                1.1019  0.000000 -0.0000    1.1019   
   124. B(H 123,C  45)                1.0953 -0.000000  0.0000    1.0953   
   125. B(H 124,C  46)                1.0931 -0.000000  0.0000    1.0931   
   126. B(H 125,C  48)                1.0928  0.000001 -0.0000    1.0928   
   127. B(H 126,C  48)                1.0993  0.000001 -0.0000    1.0993   
   128. B(H 127,C  48)                1.0996  0.000000  0.0000    1.0996   
   129. B(H 128,C  49)                1.0953 -0.000001  0.0000    1.0953   
   130. B(H 129,C  49)                1.0998 -0.000000  0.0000    1.0998   
   131. B(H 130,C  49)                1.0997 -0.000000  0.0000    1.0997   
   132. B(H 131,C  50)                1.0933 -0.000001  0.0000    1.0933   
   133. B(H 132,C  50)                1.0996  0.000000 -0.0000    1.0996   
   134. B(H 133,C  50)                1.0971  0.000001  0.0000    1.0971   
   135. B(C 134,C  51)                1.5177  0.000003 -0.0000    1.5177   
   136. B(H 135,C 134)                1.0975  0.000003  0.0000    1.0975   
   137. B(H 136,C 134)                1.0925 -0.000001  0.0000    1.0925   
   138. B(H 137,C 134)                1.0990 -0.000003  0.0000    1.0990   
   139. B(H 137,H  63)                2.4310 -0.000004  0.0001    2.4311   
   140. B(H 138,O  53)                0.9699 -0.000000 -0.0000    0.9699   
   141. A(H  56,C   0,H  57)          106.57  0.000003    0.00    106.57   
   142. A(C   1,C   0,H  55)          111.97  0.000004   -0.00    111.97   
   143. A(H  55,C   0,H  56)          106.77 -0.000002    0.00    106.77   
   144. A(H  55,C   0,H  57)          107.49  0.000000   -0.00    107.49   
   145. A(C   1,C   0,H  57)          111.46 -0.000004    0.00    111.47   
   146. A(C   1,C   0,H  56)          112.25 -0.000002    0.00    112.25   
   147. A(C   0,C   1,C  52)          118.34  0.000014    0.00    118.34   
   148. A(C   2,C   1,C  52)          119.71 -0.000000   -0.00    119.71   
   149. A(C   0,C   1,C   2)          121.96 -0.000014   -0.00    121.96   
   150. A(C   3,C   2,C   4)          117.15  0.000007   -0.00    117.15   
   151. A(C   1,C   2,C   3)          121.54 -0.000015    0.00    121.55   
   152. A(C   1,C   2,C   4)          121.31  0.000008   -0.00    121.31   
   153. A(C   2,C   3,H  60)          108.06  0.000001    0.00    108.06   
   154. A(H  58,C   3,H  60)          108.26 -0.000001    0.00    108.26   
   155. A(C   2,C   3,H  59)          113.00 -0.000002    0.00    113.00   
   156. A(C   2,C   3,H  58)          112.95  0.000002   -0.00    112.95   
   157. A(H  58,C   3,H  59)          106.38  0.000000   -0.00    106.38   
   158. A(H  59,C   3,H  60)          107.98 -0.000000    0.00    107.98   
   159. A(C   2,C   4,C   5)          116.56 -0.000000    0.00    116.56   
   160. A(C   2,C   4,O  54)          121.55  0.000003   -0.00    121.55   
   161. A(C   5,C   4,O  54)          121.89 -0.000003    0.00    121.89   
   162. A(C   6,C   5,C  51)          121.45 -0.000004    0.00    121.45   
   163. A(C   4,C   5,C   6)          116.70  0.000005   -0.00    116.70   
   164. A(C   4,C   5,C  51)          121.85 -0.000001   -0.00    121.85   
   165. A(C   7,C   6,H  61)          108.12 -0.000005    0.00    108.12   
   166. A(C   5,C   6,H  62)          107.58 -0.000009    0.00    107.59   
   167. A(C   7,C   6,H  62)          109.99  0.000000   -0.00    109.99   
   168. A(H  61,C   6,H  62)          107.47  0.000010   -0.00    107.47   
   169. A(C   5,C   6,C   7)          113.30  0.000011   -0.00    113.30   
   170. A(C   5,C   6,H  61)          110.22 -0.000007    0.00    110.23   
   171. A(C   8,C   7,H  63)          117.29 -0.000005   -0.00    117.29   
   172. A(C   6,C   7,H  63)          114.78 -0.000008    0.00    114.78   
   173. A(C   6,C   7,C   8)          127.92  0.000013   -0.00    127.92   
   174. A(C   7,C   8,C  10)          123.27  0.000004    0.00    123.27   
   175. A(C   7,C   8,C   9)          120.69 -0.000003    0.00    120.69   
   176. A(C   9,C   8,C  10)          116.03 -0.000001   -0.00    116.03   
   177. A(H  64,C   9,H  65)          108.15  0.000001   -0.00    108.15   
   178. A(H  65,C   9,H  66)          106.14 -0.000000    0.00    106.14   
   179. A(C   8,C   9,H  65)          111.37 -0.000000   -0.00    111.37   
   180. A(H  64,C   9,H  66)          108.01  0.000001   -0.00    108.01   
   181. A(C   8,C   9,H  66)          110.99 -0.000000    0.00    110.99   
   182. A(C   8,C   9,H  64)          111.94 -0.000001    0.00    111.94   
   183. A(C  11,C  10,H  67)          108.05 -0.000004    0.00    108.05   
   184. A(C   8,C  10,H  67)          108.85  0.000002   -0.00    108.85   
   185. A(C   8,C  10,C  11)          115.35 -0.000000    0.00    115.35   
   186. A(C  11,C  10,H  68)          108.06 -0.000000   -0.00    108.06   
   187. A(H  67,C  10,H  68)          107.22  0.000003   -0.00    107.22   
   188. A(C   8,C  10,H  68)          109.02 -0.000000   -0.00    109.02   
   189. A(C  12,C  11,H  69)          108.53 -0.000000    0.00    108.53   
   190. A(C  10,C  11,C  12)          114.86  0.000003    0.00    114.86   
   191. A(H  69,C  11,H  70)          106.40 -0.000000    0.00    106.40   
   192. A(C  10,C  11,H  69)          107.80 -0.000002    0.00    107.80   
   193. A(C  12,C  11,H  70)          110.95 -0.000001   -0.00    110.95   
   194. A(C  10,C  11,H  70)          107.93  0.000001   -0.00    107.93   
   195. A(C  11,C  12,H  71)          114.39 -0.000002    0.00    114.39   
   196. A(C  13,C  12,H  71)          116.83 -0.000002    0.00    116.83   
   197. A(C  11,C  12,C  13)          128.78  0.000003   -0.00    128.78   
   198. A(C  12,C  13,C  14)          124.71  0.000006   -0.00    124.71   
   199. A(C  14,C  13,C  15)          115.51 -0.000005    0.00    115.51   
   200. A(C  12,C  13,C  15)          119.78 -0.000001    0.00    119.78   
   201. A(C  13,C  14,H  74)          110.33 -0.000004    0.00    110.33   
   202. A(H  72,C  14,H  73)          108.01 -0.000001    0.00    108.01   
   203. A(C  13,C  14,H  73)          110.74  0.000000   -0.00    110.74   
   204. A(H  73,C  14,H  74)          106.20  0.000002   -0.00    106.20   
   205. A(C  13,C  14,H  72)          113.32  0.000003   -0.00    113.32   
   206. A(H  72,C  14,H  74)          107.93  0.000000    0.00    107.93   
   207. A(C  13,C  15,H  75)          109.37 -0.000001    0.00    109.37   
   208. A(C  13,C  15,H  76)          109.62 -0.000001    0.00    109.62   
   209. A(C  16,C  15,H  76)          108.42 -0.000001    0.00    108.42   
   210. A(C  16,C  15,H  75)          107.04 -0.000001    0.00    107.04   
   211. A(C  13,C  15,C  16)          115.25  0.000004   -0.00    115.25   
   212. A(H  75,C  15,H  76)          106.81  0.000000    0.00    106.81   
   213. A(C  17,C  16,H  77)          108.66  0.000002   -0.00    108.66   
   214. A(C  15,C  16,H  78)          107.67  0.000002    0.00    107.67   
   215. A(C  15,C  16,H  77)          107.45 -0.000001   -0.00    107.45   
   216. A(C  15,C  16,C  17)          115.35 -0.000002    0.00    115.35   
   217. A(H  77,C  16,H  78)          106.46 -0.000000    0.00    106.46   
   218. A(C  17,C  16,H  78)          110.85 -0.000001    0.00    110.85   
   219. A(C  16,C  17,H  79)          114.65  0.000000    0.00    114.65   
   220. A(C  16,C  17,C  18)          128.44 -0.000003   -0.00    128.44   
   221. A(C  18,C  17,H  79)          116.90  0.000003   -0.00    116.90   
   222. A(C  17,C  18,C  20)          119.89  0.000002    0.00    119.89   
   223. A(C  19,C  18,C  20)          115.44 -0.000001   -0.00    115.44   
   224. A(C  17,C  18,C  19)          124.66 -0.000002    0.00    124.66   
   225. A(C  18,C  19,H  81)          110.68 -0.000000   -0.00    110.68   
   226. A(C  18,C  19,H  80)          113.38 -0.000002    0.00    113.38   
   227. A(H  80,C  19,H  81)          107.99  0.000001   -0.00    107.99   
   228. A(H  81,C  19,H  82)          106.21 -0.000000   -0.00    106.21   
   229. A(H  80,C  19,H  82)          107.98  0.000000    0.00    107.98   
   230. A(C  18,C  19,H  82)          110.31  0.000002   -0.00    110.31   
   231. A(C  18,C  20,C  21)          115.13 -0.000001    0.00    115.13   
   232. A(H  83,C  20,H  84)          106.81 -0.000000   -0.00    106.81   
   233. A(C  21,C  20,H  84)          108.47 -0.000000    0.00    108.47   
   234. A(C  18,C  20,H  84)          109.55  0.000000   -0.00    109.55   
   235. A(C  21,C  20,H  83)          107.10  0.000002    0.00    107.10   
   236. A(C  18,C  20,H  83)          109.44 -0.000000    0.00    109.44   
   237. A(C  20,C  21,C  22)          115.27 -0.000001   -0.00    115.27   
   238. A(H  85,C  21,H  86)          106.47  0.000000   -0.00    106.47   
   239. A(C  22,C  21,H  86)          110.96  0.000001    0.00    110.96   
   240. A(C  20,C  21,H  86)          107.76  0.000000    0.00    107.76   
   241. A(C  22,C  21,H  85)          108.56 -0.000000    0.00    108.56   
   242. A(C  20,C  21,H  85)          107.41 -0.000000    0.00    107.42   
   243. A(C  21,C  22,C  23)          128.63  0.000002    0.00    128.63   
   244. A(C  23,C  22,H  87)          116.85  0.000000   -0.00    116.85   
   245. A(C  21,C  22,H  87)          114.51 -0.000002   -0.00    114.51   
   246. A(C  24,C  23,C  25)          115.63  0.000004   -0.00    115.63   
   247. A(C  22,C  23,C  25)          119.71 -0.000001   -0.00    119.71   
   248. A(C  22,C  23,C  24)          124.65 -0.000003    0.00    124.65   
   249. A(H  88,C  24,H  90)          107.95  0.000001   -0.00    107.95   
   250. A(H  89,C  24,H  90)          106.20 -0.000000   -0.00    106.20   
   251. A(C  23,C  24,H  90)          110.28 -0.000002    0.00    110.28   
   252. A(H  88,C  24,H  89)          107.98 -0.000001    0.00    107.98   
   253. A(C  23,C  24,H  89)          110.80  0.000003   -0.00    110.80   
   254. A(C  23,C  24,H  88)          113.33 -0.000001    0.00    113.33   
   255. A(C  23,C  25,C  26)          115.33  0.000008   -0.00    115.33   
   256. A(H  91,C  25,H  92)          106.82  0.000001    0.00    106.82   
   257. A(C  26,C  25,H  92)          108.44 -0.000003    0.00    108.44   
   258. A(C  23,C  25,H  92)          109.64 -0.000001   -0.00    109.64   
   259. A(C  26,C  25,H  91)          106.99 -0.000003    0.00    106.99   
   260. A(C  23,C  25,H  91)          109.27 -0.000003    0.00    109.27   
   261. A(C  25,C  26,C  27)          115.48  0.000002    0.00    115.48   
   262. A(H  93,C  26,H  94)          106.43  0.000000    0.00    106.43   
   263. A(C  27,C  26,H  94)          110.76 -0.000001    0.00    110.76   
   264. A(C  25,C  26,H  94)          107.57 -0.000001    0.00    107.57   
   265. A(C  27,C  26,H  93)          108.73  0.000002   -0.00    108.73   
   266. A(C  25,C  26,H  93)          107.45 -0.000002    0.00    107.45   
   267. A(C  28,C  27,H  95)          116.89 -0.000002    0.00    116.89   
   268. A(C  26,C  27,H  95)          114.74  0.000000    0.00    114.74   
   269. A(C  26,C  27,C  28)          128.36  0.000001   -0.00    128.36   
   270. A(C  29,C  28,C  30)          115.48  0.000003   -0.00    115.48   
   271. A(C  27,C  28,C  30)          119.89 -0.000001    0.00    119.89   
   272. A(C  27,C  28,C  29)          124.62 -0.000002    0.00    124.62   
   273. A(H  96,C  29,H  98)          107.96  0.000000    0.00    107.96   
   274. A(H  96,C  29,H  97)          107.98 -0.000001    0.00    107.98   
   275. A(H  97,C  29,H  98)          106.21 -0.000002    0.00    106.21   
   276. A(C  28,C  29,H  98)          110.27 -0.000000    0.00    110.27   
   277. A(C  28,C  29,H  97)          110.74  0.000006   -0.00    110.74   
   278. A(C  28,C  29,H  96)          113.38 -0.000003    0.00    113.38   
   279. A(H  99,C  30,H 100)          106.85  0.000000    0.00    106.85   
   280. A(C  31,C  30,H 100)          108.38 -0.000000   -0.00    108.38   
   281. A(C  28,C  30,H 100)          109.53 -0.000001   -0.00    109.53   
   282. A(C  31,C  30,H  99)          107.03 -0.000002    0.00    107.03   
   283. A(C  28,C  30,H  99)          109.36 -0.000002    0.00    109.36   
   284. A(C  28,C  30,C  31)          115.34  0.000004   -0.00    115.34   
   285. A(C  32,C  31,H 102)          110.82 -0.000002    0.00    110.82   
   286. A(H 101,C  31,H 102)          106.45  0.000001   -0.00    106.45   
   287. A(C  30,C  31,H 102)          107.56 -0.000001   -0.00    107.56   
   288. A(C  32,C  31,H 101)          108.64  0.000001   -0.00    108.63   
   289. A(C  30,C  31,H 101)          107.48 -0.000003    0.00    107.48   
   290. A(C  30,C  31,C  32)          115.47  0.000005    0.00    115.47   
   291. A(C  33,C  32,H 103)          116.88  0.000000    0.00    116.88   
   292. A(C  31,C  32,H 103)          114.66  0.000001   -0.00    114.66   
   293. A(C  31,C  32,C  33)          128.46 -0.000001    0.00    128.46   
   294. A(C  34,C  33,C  35)          115.43  0.000001    0.00    115.43   
   295. A(C  32,C  33,C  35)          119.88  0.000001    0.00    119.88   
   296. A(C  32,C  33,C  34)          124.69 -0.000002   -0.00    124.69   
   297. A(H 104,C  34,H 106)          107.99  0.000000    0.00    107.99   
   298. A(H 105,C  34,H 106)          106.21  0.000002   -0.00    106.21   
   299. A(C  33,C  34,H 106)          110.33 -0.000003    0.00    110.33   
   300. A(H 104,C  34,H 105)          107.98  0.000001   -0.00    107.98   
   301. A(C  33,C  34,H 105)          110.64 -0.000001    0.00    110.64   
   302. A(C  33,C  34,H 104)          113.39  0.000000   -0.00    113.39   
   303. A(H 107,C  35,H 108)          106.80 -0.000001    0.00    106.80   
   304. A(C  33,C  35,H 108)          109.56  0.000004   -0.00    109.56   
   305. A(C  36,C  35,H 108)          108.52 -0.000003    0.00    108.52   
   306. A(C  36,C  35,H 107)          107.13  0.000003   -0.00    107.13   
   307. A(C  33,C  35,H 107)          109.46 -0.000001    0.00    109.46   
   308. A(C  33,C  35,C  36)          115.04 -0.000002    0.00    115.04   
   309. A(C  37,C  36,H 110)          111.01  0.000001   -0.00    111.01   
   310. A(H 109,C  36,H 110)          106.43 -0.000001    0.00    106.43   
   311. A(C  35,C  36,H 110)          107.84  0.000001   -0.00    107.84   
   312. A(C  37,C  36,H 109)          108.63  0.000002   -0.00    108.63   
   313. A(C  35,C  36,H 109)          107.40  0.000001   -0.00    107.40   
   314. A(C  35,C  36,C  37)          115.13 -0.000004    0.00    115.13   
   315. A(C  38,C  37,H 111)          116.87  0.000002   -0.00    116.87   
   316. A(C  36,C  37,H 111)          114.48 -0.000003    0.00    114.48   
   317. A(C  36,C  37,C  38)          128.64  0.000002   -0.00    128.64   
   318. A(C  39,C  38,C  40)          115.55  0.000002    0.00    115.55   
   319. A(C  37,C  38,C  40)          119.77  0.000001   -0.00    119.77   
   320. A(C  37,C  38,C  39)          124.67 -0.000002    0.00    124.68   
   321. A(H 113,C  39,H 114)          106.21 -0.000002    0.00    106.21   
   322. A(H 112,C  39,H 114)          107.93 -0.000000    0.00    107.93   
   323. A(C  38,C  39,H 114)          110.22  0.000000   -0.00    110.22   
   324. A(H 112,C  39,H 113)          108.07 -0.000002    0.00    108.07   
   325. A(C  38,C  39,H 113)          110.79  0.000006   -0.00    110.79   
   326. A(C  38,C  39,H 112)          113.33 -0.000002    0.00    113.33   
   327. A(H 115,C  40,H 116)          106.85  0.000001   -0.00    106.85   
   328. A(C  41,C  40,H 116)          108.35  0.000002   -0.00    108.35   
   329. A(C  38,C  40,H 116)          109.54 -0.000003    0.00    109.54   
   330. A(C  41,C  40,H 115)          107.06 -0.000004    0.00    107.06   
   331. A(C  38,C  40,H 115)          109.32  0.000001   -0.00    109.32   
   332. A(C  38,C  40,C  41)          115.36  0.000004    0.00    115.36   
   333. A(C  42,C  41,H 118)          110.82 -0.000003    0.00    110.82   
   334. A(H 117,C  41,H 118)          106.43  0.000000    0.00    106.43   
   335. A(C  40,C  41,H 118)          107.51 -0.000001   -0.00    107.51   
   336. A(C  42,C  41,H 117)          108.67 -0.000001    0.00    108.67   
   337. A(C  40,C  41,H 117)          107.56 -0.000003    0.00    107.56   
   338. A(C  40,C  41,C  42)          115.44  0.000006   -0.00    115.44   
   339. A(C  43,C  42,H 119)          116.93 -0.000004    0.00    116.93   
   340. A(C  41,C  42,H 119)          114.77  0.000002   -0.00    114.77   
   341. A(C  41,C  42,C  43)          128.30  0.000001   -0.00    128.30   
   342. A(C  44,C  43,C  50)          115.91 -0.000003    0.00    115.91   
   343. A(C  42,C  43,C  50)          124.40  0.000001    0.00    124.40   
   344. A(C  42,C  43,C  44)          119.69  0.000001   -0.00    119.69   
   345. A(H 120,C  44,H 121)          106.68 -0.000000   -0.00    106.68   
   346. A(C  45,C  44,H 121)          107.22  0.000000   -0.00    107.22   
   347. A(C  43,C  44,H 121)          109.11  0.000002   -0.00    109.11   
   348. A(C  45,C  44,H 120)          108.55  0.000002   -0.00    108.55   
   349. A(C  43,C  44,H 120)          109.73 -0.000000    0.00    109.73   
   350. A(C  43,C  44,C  45)          115.21 -0.000004    0.00    115.21   
   351. A(H 122,C  45,H 123)          106.31 -0.000001    0.00    106.31   
   352. A(C  46,C  45,H 123)          111.55  0.000002   -0.00    111.55   
   353. A(C  44,C  45,H 123)          108.64 -0.000001    0.00    108.64   
   354. A(C  46,C  45,H 122)          108.22  0.000001   -0.00    108.22   
   355. A(C  44,C  45,H 122)          106.63  0.000002   -0.00    106.63   
   356. A(C  44,C  45,C  46)          115.01 -0.000002    0.00    115.01   
   357. A(C  47,C  46,H 124)          117.03 -0.000001    0.00    117.03   
   358. A(C  45,C  46,H 124)          114.07  0.000002   -0.00    114.07   
   359. A(C  45,C  46,C  47)          128.89 -0.000001    0.00    128.89   
   360. A(C  48,C  47,C  49)          114.29  0.000002   -0.00    114.29   
   361. A(C  46,C  47,C  49)          120.69  0.000000    0.00    120.69   
   362. A(C  46,C  47,C  48)          125.03 -0.000002    0.00    125.03   
   363. A(H 126,C  48,H 127)          106.26 -0.000000    0.00    106.26   
   364. A(C  47,C  48,H 127)          110.52  0.000001   -0.00    110.52   
   365. A(H 125,C  48,H 126)          107.99  0.000002   -0.00    107.99   
   366. A(C  47,C  48,H 126)          110.46 -0.000000    0.00    110.46   
   367. A(C  47,C  48,H 125)          113.39 -0.000003    0.00    113.39   
   368. A(H 125,C  48,H 127)          107.92  0.000001   -0.00    107.92   
   369. A(H 129,C  49,H 130)          106.29 -0.000001    0.00    106.29   
   370. A(H 128,C  49,H 130)          108.20  0.000000   -0.00    108.20   
   371. A(C  47,C  49,H 130)          111.02  0.000001   -0.00    111.02   
   372. A(H 128,C  49,H 129)          108.15  0.000001   -0.00    108.15   
   373. A(C  47,C  49,H 129)          111.01 -0.000000    0.00    111.01   
   374. A(C  47,C  49,H 128)          111.94 -0.000001    0.00    111.95   
   375. A(H 132,C  50,H 133)          106.39 -0.000001    0.00    106.39   
   376. A(H 131,C  50,H 133)          108.28  0.000000   -0.00    108.28   
   377. A(C  43,C  50,H 133)          110.84  0.000002   -0.00    110.84   
   378. A(H 131,C  50,H 132)          107.78 -0.000000    0.00    107.78   
   379. A(C  43,C  50,H 132)          110.11 -0.000001    0.00    110.11   
   380. A(C  43,C  50,H 131)          113.17 -0.000001    0.00    113.17   
   381. A(C  52,C  51,C 134)          119.25  0.000006   -0.00    119.24   
   382. A(C   5,C  51,C 134)          121.64 -0.000007    0.00    121.64   
   383. A(C   5,C  51,C  52)          119.11  0.000001   -0.00    119.11   
   384. A(C  51,C  52,O  53)          118.03 -0.000010    0.00    118.03   
   385. A(C   1,C  52,O  53)          120.52  0.000019   -0.00    120.51   
   386. A(C   1,C  52,C  51)          121.43 -0.000008    0.00    121.43   
   387. A(C  52,O  53,H 138)          108.34  0.000003   -0.00    108.34   
   388. A(C   7,H  63,H 137)          122.73 -0.000000   -0.00    122.73   
   389. A(H 135,C 134,H 137)          106.47  0.000003   -0.00    106.47   
   390. A(H 136,C 134,H 137)          107.44  0.000007   -0.00    107.44   
   391. A(C  51,C 134,H 137)          112.19 -0.000002    0.00    112.20   
   392. A(H 135,C 134,H 136)          107.92 -0.000001    0.00    107.92   
   393. A(C  51,C 134,H 135)          111.75 -0.000003    0.00    111.75   
   394. A(C  51,C 134,H 136)          110.82 -0.000003   -0.00    110.82   
   395. A(H  63,H 137,C 134)          118.19  0.000012   -0.01    118.18   
   396. D(C   2,C   1,C   0,H  56)   -108.52 -0.000003    0.04   -108.48   
   397. D(C   2,C   1,C   0,H  57)    132.01 -0.000003    0.04    132.05   
   398. D(C  52,C   1,C   0,H  56)     71.26 -0.000002    0.04     71.30   
   399. D(C  52,C   1,C   0,H  55)   -168.67 -0.000003    0.04   -168.63   
   400. D(C  52,C   1,C   0,H  57)    -48.21 -0.000002    0.04    -48.18   
   401. D(C   2,C   1,C   0,H  55)     11.55 -0.000004    0.04     11.60   
   402. D(C   4,C   2,C   1,C  52)      1.58  0.000001    0.00      1.58   
   403. D(C   3,C   2,C   1,C   0)      0.81  0.000001   -0.00      0.81   
   404. D(C   4,C   2,C   1,C   0)   -178.65  0.000002   -0.00   -178.65   
   405. D(C   3,C   2,C   1,C  52)   -178.96 -0.000000    0.00   -178.96   
   406. D(H  59,C   3,C   2,C   4)    118.78 -0.000001    0.00    118.78   
   407. D(H  60,C   3,C   2,C   1)    179.88  0.000001   -0.00    179.88   
   408. D(H  58,C   3,C   2,C   4)   -120.38 -0.000001   -0.00   -120.38   
   409. D(H  59,C   3,C   2,C   1)    -60.70 -0.000000    0.00    -60.70   
   410. D(H  58,C   3,C   2,C   1)     60.14  0.000000   -0.00     60.14   
   411. D(H  60,C   3,C   2,C   4)     -0.64 -0.000000    0.00     -0.64   
   412. D(C   5,C   4,C   2,C   3)   -179.89  0.000001   -0.00   -179.89   
   413. D(O  54,C   4,C   2,C   3)      0.57 -0.000001   -0.00      0.57   
   414. D(C   5,C   4,C   2,C   1)     -0.41 -0.000000   -0.00     -0.41   
   415. D(O  54,C   4,C   2,C   1)   -179.94 -0.000002    0.00   -179.94   
   416. D(C  51,C   5,C   4,O  54)    178.47  0.000001   -0.00    178.47   
   417. D(C   6,C   5,C   4,C   2)    179.01 -0.000003   -0.00    179.00   
   418. D(C   6,C   5,C   4,O  54)     -1.46 -0.000001   -0.00     -1.47   
   419. D(C  51,C   5,C   4,C   2)     -1.06 -0.000001   -0.00     -1.06   
   420. D(H  61,C   6,C   5,C  51)    -37.11  0.000004   -0.00    -37.11   
   421. D(H  62,C   6,C   5,C  51)   -154.00  0.000000    0.00   -154.00   
   422. D(H  61,C   6,C   5,C   4)    142.83  0.000005    0.00    142.83   
   423. D(C   7,C   6,C   5,C  51)     84.19 -0.000001    0.00     84.20   
   424. D(H  62,C   6,C   5,C   4)     25.94  0.000002    0.00     25.94   
   425. D(C   7,C   6,C   5,C   4)    -95.87  0.000001    0.00    -95.87   
   426. D(C   8,C   7,C   6,C   5)    113.63 -0.000002    0.00    113.63   
   427. D(C   8,C   7,C   6,H  61)   -123.89 -0.000007    0.01   -123.89   
   428. D(H  63,C   7,C   6,H  62)    174.60  0.000001    0.01    174.61   
   429. D(H  63,C   7,C   6,H  61)     57.53 -0.000008    0.01     57.54   
   430. D(H  63,C   7,C   6,C   5)    -64.95 -0.000003    0.01    -64.94   
   431. D(C   8,C   7,C   6,H  62)     -6.82  0.000002    0.00     -6.81   
   432. D(C  10,C   8,C   7,C   6)      0.45  0.000001   -0.00      0.45   
   433. D(C  10,C   8,C   7,H  63)    179.00  0.000002   -0.00    178.99   
   434. D(C   9,C   8,C   7,H  63)      0.29  0.000003   -0.00      0.29   
   435. D(C   9,C   8,C   7,C   6)   -178.25  0.000002   -0.00   -178.26   
   436. D(H  66,C   9,C   8,C   7)    118.19 -0.000000    0.00    118.19   
   437. D(H  66,C   9,C   8,C  10)    -60.60  0.000001    0.00    -60.60   
   438. D(H  65,C   9,C   8,C  10)     57.42 -0.000000    0.00     57.42   
   439. D(H  65,C   9,C   8,C   7)   -123.79 -0.000001    0.00   -123.78   
   440. D(H  64,C   9,C   8,C  10)    178.64  0.000001    0.00    178.64   
   441. D(H  64,C   9,C   8,C   7)     -2.57 -0.000000    0.00     -2.57   
   442. D(C  11,C  10,C   8,C   9)    -98.92 -0.000002    0.00    -98.92   
   443. D(H  68,C  10,C   8,C   9)     22.82 -0.000003    0.00     22.82   
   444. D(H  68,C  10,C   8,C   7)   -155.94 -0.000002    0.00   -155.94   
   445. D(H  67,C  10,C   8,C   9)    139.47  0.000002    0.00    139.47   
   446. D(H  67,C  10,C   8,C   7)    -39.29  0.000002    0.00    -39.29   
   447. D(C  11,C  10,C   8,C   7)     82.32 -0.000001    0.00     82.32   
   448. D(H  70,C  11,C  10,H  67)    -55.64  0.000001   -0.00    -55.64   
   449. D(H  69,C  11,C  10,H  68)    174.62  0.000000   -0.00    174.61   
   450. D(H  70,C  11,C  10,H  68)     60.07  0.000002   -0.00     60.06   
   451. D(H  69,C  11,C  10,H  67)     58.91 -0.000001   -0.00     58.91   
   452. D(H  69,C  11,C  10,C   8)    -63.13 -0.000000   -0.00    -63.13   
   453. D(H  70,C  11,C  10,C   8)   -177.68  0.000001   -0.00   -177.68   
   454. D(C  12,C  11,C  10,H  68)    -64.28  0.000000   -0.00    -64.28   
   455. D(C  12,C  11,C  10,H  67)   -179.99 -0.000001   -0.00   -179.99   
   456. D(C  12,C  11,C  10,C   8)     57.98 -0.000000   -0.00     57.97   
   457. D(C  13,C  12,C  11,H  69)   -127.83  0.000003   -0.01   -127.84   
   458. D(C  13,C  12,C  11,C  10)    111.47  0.000004   -0.01    111.45   
   459. D(C  13,C  12,C  11,H  70)    -11.27  0.000001   -0.01    -11.29   
   460. D(H  71,C  12,C  11,H  70)    168.63 -0.000001   -0.01    168.62   
   461. D(H  71,C  12,C  11,H  69)     52.08  0.000001   -0.01     52.07   
   462. D(H  71,C  12,C  11,C  10)    -68.63  0.000002   -0.01    -68.64   
   463. D(C  15,C  13,C  12,H  71)      0.53 -0.000000   -0.00      0.53   
   464. D(C  15,C  13,C  12,C  11)   -179.56 -0.000002    0.00   -179.56   
   465. D(C  14,C  13,C  12,H  71)   -178.69 -0.000000   -0.00   -178.69   
   466. D(C  14,C  13,C  12,C  11)      1.21 -0.000002    0.00      1.22   
   467. D(H  73,C  14,C  13,C  15)     54.53 -0.000000   -0.00     54.53   
   468. D(H  74,C  14,C  13,C  12)    116.50  0.000000   -0.01    116.50   
   469. D(H  74,C  14,C  13,C  15)    -62.76  0.000000   -0.00    -62.76   
   470. D(H  73,C  14,C  13,C  12)   -126.21 -0.000000   -0.00   -126.21   
   471. D(H  72,C  14,C  13,C  15)    176.09  0.000001   -0.01    176.08   
   472. D(H  72,C  14,C  13,C  12)     -4.66  0.000001   -0.01     -4.66   
   473. D(H  76,C  15,C  13,C  14)     27.37 -0.000000    0.00     27.37   
   474. D(H  76,C  15,C  13,C  12)   -151.93 -0.000000    0.00   -151.93   
   475. D(H  75,C  15,C  13,C  14)    144.15 -0.000001    0.00    144.15   
   476. D(H  75,C  15,C  13,C  12)    -35.14 -0.000001    0.00    -35.14   
   477. D(C  16,C  15,C  13,C  14)    -95.24 -0.000000    0.00    -95.24   
   478. D(C  16,C  15,C  13,C  12)     85.46 -0.000000    0.00     85.46   
   479. D(H  78,C  16,C  15,H  76)     60.99 -0.000001    0.00     61.00   
   480. D(H  78,C  16,C  15,C  13)   -175.76 -0.000001    0.00   -175.75   
   481. D(H  77,C  16,C  15,H  76)    175.31 -0.000001    0.00    175.31   
   482. D(H  77,C  16,C  15,H  75)     60.43  0.000000    0.00     60.43   
   483. D(H  77,C  16,C  15,C  13)    -61.44 -0.000001    0.00    -61.44   
   484. D(C  17,C  16,C  15,H  76)    -63.36  0.000001    0.00    -63.35   
   485. D(H  78,C  16,C  15,H  75)    -53.89 -0.000000    0.00    -53.89   
   486. D(C  17,C  16,C  15,H  75)   -178.24  0.000002    0.00   -178.24   
   487. D(C  17,C  16,C  15,C  13)     59.89  0.000001    0.00     59.90   
   488. D(H  79,C  17,C  16,H  78)    165.39  0.000000   -0.01    165.38   
   489. D(H  79,C  17,C  16,H  77)     48.74 -0.000000   -0.01     48.73   
   490. D(H  79,C  17,C  16,C  15)    -71.94 -0.000000   -0.01    -71.95   
   491. D(C  18,C  17,C  16,H  78)    -14.28  0.000000   -0.01    -14.29   
   492. D(C  18,C  17,C  16,H  77)   -130.93 -0.000000   -0.01   -130.94   
   493. D(C  18,C  17,C  16,C  15)    108.39  0.000000   -0.01    108.38   
   494. D(C  20,C  18,C  17,H  79)      0.64 -0.000001   -0.00      0.64   
   495. D(C  20,C  18,C  17,C  16)   -179.70 -0.000001   -0.00   -179.70   
   496. D(C  19,C  18,C  17,H  79)   -178.70 -0.000001   -0.00   -178.70   
   497. D(C  19,C  18,C  17,C  16)      0.96 -0.000001   -0.00      0.96   
   498. D(H  82,C  19,C  18,C  20)    -62.36 -0.000001    0.01    -62.35   
   499. D(H  82,C  19,C  18,C  17)    117.01 -0.000000    0.01    117.02   
   500. D(H  81,C  19,C  18,C  20)     54.89 -0.000000    0.01     54.90   
   501. D(H  81,C  19,C  18,C  17)   -125.74  0.000000    0.01   -125.73   
   502. D(H  80,C  19,C  18,C  20)    176.41 -0.000001    0.01    176.41   
   503. D(H  80,C  19,C  18,C  17)     -4.22 -0.000000    0.01     -4.21   
   504. D(H  84,C  20,C  18,C  19)     26.24 -0.000000   -0.01     26.23   
   505. D(H  84,C  20,C  18,C  17)   -153.16 -0.000001   -0.01   -153.17   
   506. D(H  83,C  20,C  18,C  19)    143.03 -0.000001   -0.01    143.03   
   507. D(H  83,C  20,C  18,C  17)    -36.37 -0.000001   -0.01    -36.38   
   508. D(C  21,C  20,C  18,C  19)    -96.30  0.000001   -0.01    -96.31   
   509. D(C  21,C  20,C  18,C  17)     84.29  0.000000   -0.01     84.29   
   510. D(H  86,C  21,C  20,H  83)    -54.92 -0.000000   -0.00    -54.92   
   511. D(H  86,C  21,C  20,C  18)   -176.86 -0.000000   -0.00   -176.86   
   512. D(H  85,C  21,C  20,H  84)    174.38  0.000001   -0.00    174.38   
   513. D(H  85,C  21,C  20,H  83)     59.44  0.000000   -0.00     59.44   
   514. D(H  85,C  21,C  20,C  18)    -62.50 -0.000000   -0.00    -62.50   
   515. D(C  22,C  21,C  20,H  84)    -64.48 -0.000001   -0.00    -64.49   
   516. D(H  86,C  21,C  20,H  84)     60.02  0.000000   -0.00     60.02   
   517. D(C  22,C  21,C  20,H  83)   -179.43 -0.000001   -0.00   -179.43   
   518. D(C  22,C  21,C  20,C  18)     58.63 -0.000001   -0.00     58.63   
   519. D(H  87,C  22,C  21,C  20)    -70.36 -0.000000    0.01    -70.35   
   520. D(C  23,C  22,C  21,H  86)    -12.60 -0.000000    0.01    -12.59   
   521. D(C  23,C  22,C  21,H  85)   -129.28 -0.000001    0.01   -129.27   
   522. D(C  23,C  22,C  21,C  20)    110.22  0.000000    0.01    110.23   
   523. D(H  87,C  22,C  21,H  86)    166.82 -0.000001    0.01    166.83   
   524. D(H  87,C  22,C  21,H  85)     50.14 -0.000001    0.01     50.16   
   525. D(C  25,C  23,C  22,H  87)      0.57 -0.000001    0.00      0.57   
   526. D(C  25,C  23,C  22,C  21)    179.98 -0.000001    0.00    179.98   
   527. D(C  24,C  23,C  22,H  87)   -178.43 -0.000000   -0.00   -178.43   
   528. D(C  24,C  23,C  22,C  21)      0.98 -0.000001   -0.00      0.98   
   529. D(H  90,C  24,C  23,C  25)    -62.71  0.000000    0.00    -62.71   
   530. D(H  90,C  24,C  23,C  22)    116.33 -0.000000    0.00    116.33   
   531. D(H  89,C  24,C  23,C  25)     54.59  0.000000    0.00     54.59   
   532. D(H  89,C  24,C  23,C  22)   -126.38 -0.000000    0.00   -126.38   
   533. D(H  88,C  24,C  23,C  25)    176.15  0.000001    0.00    176.15   
   534. D(H  88,C  24,C  23,C  22)     -4.82  0.000000    0.00     -4.82   
   535. D(H  92,C  25,C  23,C  24)     28.37  0.000001   -0.00     28.37   
   536. D(H  92,C  25,C  23,C  22)   -150.71  0.000001   -0.00   -150.71   
   537. D(H  91,C  25,C  23,C  24)    145.14 -0.000000   -0.00    145.14   
   538. D(H  91,C  25,C  23,C  22)    -33.95  0.000001   -0.00    -33.95   
   539. D(C  26,C  25,C  23,C  24)    -94.34 -0.000001   -0.00    -94.34   
   540. D(C  26,C  25,C  23,C  22)     86.57 -0.000000   -0.00     86.57   
   541. D(H  94,C  26,C  25,H  92)     62.29 -0.000001    0.00     62.29   
   542. D(H  94,C  26,C  25,H  91)    -52.60  0.000001   -0.00    -52.60   
   543. D(H  94,C  26,C  25,C  23)   -174.36  0.000002   -0.00   -174.36   
   544. D(H  93,C  26,C  25,H  92)    176.53 -0.000002    0.00    176.53   
   545. D(H  93,C  26,C  25,H  91)     61.64 -0.000001    0.00     61.64   
   546. D(H  93,C  26,C  25,C  23)    -60.12 -0.000000   -0.00    -60.12   
   547. D(C  27,C  26,C  25,H  92)    -61.95  0.000000   -0.00    -61.95   
   548. D(C  27,C  26,C  25,H  91)   -176.84  0.000002   -0.00   -176.84   
   549. D(C  27,C  26,C  25,C  23)     61.40  0.000002   -0.00     61.40   
   550. D(H  95,C  27,C  26,H  94)    165.39  0.000000    0.00    165.39   
   551. D(H  95,C  27,C  26,H  93)     48.78 -0.000001    0.00     48.78   
   552. D(H  95,C  27,C  26,C  25)    -72.05 -0.000001    0.00    -72.04   
   553. D(C  28,C  27,C  26,H  94)    -14.12  0.000001   -0.00    -14.12   
   554. D(C  28,C  27,C  26,H  93)   -130.74  0.000000    0.00   -130.74   
   555. D(C  28,C  27,C  26,C  25)    108.44 -0.000000    0.00    108.44   
   556. D(C  30,C  28,C  27,H  95)      0.64 -0.000001    0.00      0.64   
   557. D(C  30,C  28,C  27,C  26)   -179.85 -0.000001    0.00   -179.85   
   558. D(C  29,C  28,C  27,H  95)   -178.44  0.000001   -0.00   -178.44   
   559. D(C  29,C  28,C  27,C  26)      1.07  0.000000   -0.00      1.07   
   560. D(H  98,C  29,C  28,C  30)    -62.25  0.000000   -0.01    -62.26   
   561. D(H  98,C  29,C  28,C  27)    116.87 -0.000002   -0.00    116.86   
   562. D(H  97,C  29,C  28,C  30)     55.01  0.000001   -0.01     55.00   
   563. D(H  97,C  29,C  28,C  27)   -125.88 -0.000001   -0.00   -125.88   
   564. D(H  96,C  29,C  28,C  30)    176.56  0.000002   -0.01    176.56   
   565. D(H  96,C  29,C  28,C  27)     -4.32  0.000000   -0.00     -4.32   
   566. D(H 100,C  30,C  28,C  29)     28.27 -0.000001    0.01     28.28   
   567. D(H 100,C  30,C  28,C  27)   -150.89  0.000001    0.00   -150.88   
   568. D(H  99,C  30,C  28,C  29)    145.06 -0.000002    0.01    145.06   
   569. D(H  99,C  30,C  28,C  27)    -34.11 -0.000001    0.00    -34.10   
   570. D(C  31,C  30,C  28,C  29)    -94.29 -0.000003    0.01    -94.28   
   571. D(C  31,C  30,C  28,C  27)     86.55 -0.000002    0.00     86.55   
   572. D(H 102,C  31,C  30,H 100)     60.65 -0.000000   -0.00     60.65   
   573. D(H 102,C  31,C  30,H  99)    -54.26  0.000001   -0.00    -54.26   
   574. D(H 102,C  31,C  30,C  28)   -176.18  0.000001   -0.00   -176.18   
   575. D(H 101,C  31,C  30,H 100)    174.92 -0.000001   -0.00    174.92   
   576. D(H 101,C  31,C  30,H  99)     60.01 -0.000000   -0.00     60.01   
   577. D(H 101,C  31,C  30,C  28)    -61.90  0.000000   -0.00    -61.91   
   578. D(C  32,C  31,C  30,H 100)    -63.67  0.000000   -0.00    -63.67   
   579. D(C  32,C  31,C  30,H  99)   -178.58  0.000001   -0.00   -178.58   
   580. D(C  32,C  31,C  30,C  28)     59.50  0.000002   -0.00     59.50   
   581. D(H 103,C  32,C  31,H 102)    164.23 -0.000000   -0.01    164.22   
   582. D(H 103,C  32,C  31,H 101)     47.62 -0.000000   -0.01     47.61   
   583. D(H 103,C  32,C  31,C  30)    -73.17  0.000001   -0.01    -73.17   
   584. D(C  33,C  32,C  31,H 102)    -15.42  0.000002   -0.01    -15.43   
   585. D(C  33,C  32,C  31,H 101)   -132.03  0.000002   -0.01   -132.04   
   586. D(C  33,C  32,C  31,C  30)    107.18  0.000003   -0.01    107.17   
   587. D(C  35,C  33,C  32,H 103)      0.66  0.000000   -0.00      0.65   
   588. D(C  35,C  33,C  32,C  31)   -179.70 -0.000002    0.00   -179.70   
   589. D(C  34,C  33,C  32,H 103)   -178.78  0.000001   -0.00   -178.79   
   590. D(C  34,C  33,C  32,C  31)      0.86 -0.000001    0.00      0.86   
   591. D(H 106,C  34,C  33,C  35)    -62.56  0.000000   -0.00    -62.56   
   592. D(H 106,C  34,C  33,C  32)    116.90 -0.000001    0.00    116.90   
   593. D(H 105,C  34,C  33,C  35)     54.68  0.000000   -0.00     54.68   
   594. D(H 105,C  34,C  33,C  32)   -125.86 -0.000001    0.00   -125.86   
   595. D(H 104,C  34,C  33,C  35)    176.17  0.000001   -0.00    176.17   
   596. D(H 104,C  34,C  33,C  32)     -4.37  0.000000    0.00     -4.37   
   597. D(H 108,C  35,C  33,C  34)     25.09 -0.000001    0.00     25.10   
   598. D(H 108,C  35,C  33,C  32)   -154.39 -0.000000   -0.00   -154.40   
   599. D(H 107,C  35,C  33,C  34)    141.89 -0.000001    0.00    141.89   
   600. D(H 107,C  35,C  33,C  32)    -37.60  0.000000   -0.00    -37.60   
   601. D(C  36,C  35,C  33,C  34)    -97.46  0.000001    0.00    -97.46   
   602. D(C  36,C  35,C  33,C  32)     83.05  0.000002   -0.00     83.05   
   603. D(H 110,C  36,C  35,H 108)     60.10 -0.000001    0.00     60.10   
   604. D(H 110,C  36,C  35,H 107)    -54.87 -0.000000    0.00    -54.87   
   605. D(H 110,C  36,C  35,C  33)   -176.79  0.000001    0.00   -176.79   
   606. D(H 109,C  36,C  35,H 108)    174.45 -0.000001    0.00    174.45   
   607. D(H 109,C  36,C  35,H 107)     59.48  0.000000    0.00     59.48   
   608. D(H 109,C  36,C  35,C  33)    -62.44  0.000001    0.00    -62.44   
   609. D(C  37,C  36,C  35,H 108)    -64.43 -0.000000    0.00    -64.43   
   610. D(C  37,C  36,C  35,H 107)   -179.40  0.000001    0.00   -179.40   
   611. D(C  37,C  36,C  35,C  33)     58.68  0.000001    0.00     58.68   
   612. D(H 111,C  37,C  36,H 110)    169.07  0.000002   -0.01    169.07   
   613. D(H 111,C  37,C  36,H 109)     52.38  0.000001   -0.00     52.38   
   614. D(H 111,C  37,C  36,C  35)    -68.06  0.000002   -0.00    -68.07   
   615. D(C  38,C  37,C  36,H 110)    -10.26  0.000001   -0.00    -10.27   
   616. D(C  38,C  37,C  36,H 109)   -126.96  0.000000   -0.00   -126.96   
   617. D(C  38,C  37,C  36,C  35)    112.60  0.000000   -0.00    112.59   
   618. D(C  40,C  38,C  37,H 111)      0.65 -0.000001    0.00      0.65   
   619. D(C  40,C  38,C  37,C  36)    179.98  0.000000   -0.00    179.98   
   620. D(C  39,C  38,C  37,H 111)   -178.18 -0.000000    0.00   -178.18   
   621. D(C  39,C  38,C  37,C  36)      1.15  0.000001   -0.00      1.15   
   622. D(H 114,C  39,C  38,C  40)    -63.46 -0.000001    0.01    -63.45   
   623. D(H 114,C  39,C  38,C  37)    115.42 -0.000001    0.01    115.42   
   624. D(H 113,C  39,C  38,C  40)     53.80 -0.000000    0.01     53.81   
   625. D(H 113,C  39,C  38,C  37)   -127.32 -0.000000    0.01   -127.32   
   626. D(H 112,C  39,C  38,C  40)    175.47  0.000000    0.01    175.48   
   627. D(H 112,C  39,C  38,C  37)     -5.65  0.000000    0.01     -5.65   
   628. D(H 116,C  40,C  38,C  39)     30.64  0.000001    0.00     30.64   
   629. D(H 116,C  40,C  38,C  37)   -148.29  0.000001    0.00   -148.29   
   630. D(H 115,C  40,C  38,C  39)    147.42  0.000001    0.00    147.42   
   631. D(H 115,C  40,C  38,C  37)    -31.52  0.000001    0.00    -31.52   
   632. D(C  41,C  40,C  38,C  39)    -91.90 -0.000001    0.00    -91.90   
   633. D(C  41,C  40,C  38,C  37)     89.16 -0.000001    0.00     89.17   
   634. D(H 118,C  41,C  40,H 115)    -53.72  0.000002   -0.00    -53.72   
   635. D(H 118,C  41,C  40,C  38)   -175.62  0.000001   -0.00   -175.62   
   636. D(H 117,C  41,C  40,H 116)    175.46  0.000000   -0.00    175.46   
   637. D(H 117,C  41,C  40,H 115)     60.55  0.000001   -0.00     60.54   
   638. D(H 117,C  41,C  40,C  38)    -61.36 -0.000000   -0.00    -61.36   
   639. D(C  42,C  41,C  40,H 116)    -63.05  0.000001   -0.00    -63.05   
   640. D(C  42,C  41,C  40,H 115)   -177.96  0.000001   -0.00   -177.97   
   641. D(H 118,C  41,C  40,H 116)     61.20  0.000001   -0.00     61.19   
   642. D(C  42,C  41,C  40,C  38)     60.13  0.000001   -0.00     60.13   
   643. D(H 119,C  42,C  41,H 118)    161.24 -0.000002    0.00    161.24   
   644. D(H 119,C  42,C  41,H 117)     44.63 -0.000000    0.00     44.63   
   645. D(H 119,C  42,C  41,C  40)    -76.26 -0.000000    0.00    -76.26   
   646. D(C  43,C  42,C  41,H 118)    -18.74 -0.000001    0.00    -18.73   
   647. D(C  43,C  42,C  41,H 117)   -135.34  0.000000    0.00   -135.34   
   648. D(C  43,C  42,C  41,C  40)    103.76  0.000000    0.00    103.77   
   649. D(C  44,C  43,C  42,H 119)     -1.21  0.000000   -0.00     -1.21   
   650. D(C  44,C  43,C  42,C  41)    178.77 -0.000001    0.00    178.77   
   651. D(C  50,C  43,C  42,H 119)    178.23  0.000001   -0.00    178.23   
   652. D(C  50,C  43,C  42,C  41)     -1.80 -0.000000    0.00     -1.80   
   653. D(H 121,C  44,C  43,C  50)   -153.89 -0.000001    0.00   -153.88   
   654. D(H 121,C  44,C  43,C  42)     25.59 -0.000001    0.00     25.60   
   655. D(H 120,C  44,C  43,C  50)    -37.35 -0.000000    0.00    -37.34   
   656. D(H 120,C  44,C  43,C  42)    142.13  0.000000    0.00    142.14   
   657. D(C  45,C  44,C  43,C  50)     85.49 -0.000001    0.00     85.50   
   658. D(C  45,C  44,C  43,C  42)    -95.03 -0.000000    0.00    -95.02   
   659. D(H 123,C  45,C  44,H 121)    -65.76  0.000000    0.00    -65.76   
   660. D(H 123,C  45,C  44,H 120)    179.35 -0.000000    0.00    179.35   
   661. D(H 123,C  45,C  44,C  43)     55.88  0.000001    0.00     55.88   
   662. D(H 122,C  45,C  44,H 121)     48.45 -0.000000    0.00     48.45   
   663. D(H 122,C  45,C  44,H 120)    -66.44 -0.000001    0.00    -66.44   
   664. D(H 122,C  45,C  44,C  43)    170.09  0.000000    0.00    170.10   
   665. D(C  46,C  45,C  44,H 121)    168.42  0.000001    0.00    168.42   
   666. D(C  46,C  45,C  44,H 120)     53.53 -0.000000    0.00     53.53   
   667. D(C  46,C  45,C  44,C  43)    -69.94  0.000001    0.00    -69.94   
   668. D(H 124,C  46,C  45,H 123)   -178.61  0.000002   -0.01   -178.62   
   669. D(H 124,C  46,C  45,H 122)     64.78  0.000002   -0.01     64.77   
   670. D(H 124,C  46,C  45,C  44)    -54.31  0.000000   -0.01    -54.32   
   671. D(C  47,C  46,C  45,H 123)      2.82  0.000002   -0.01      2.81   
   672. D(C  47,C  46,C  45,H 122)   -113.80  0.000002   -0.01   -113.81   
   673. D(C  47,C  46,C  45,C  44)    127.12  0.000000   -0.01    127.11   
   674. D(C  49,C  47,C  46,H 124)     -0.10 -0.000001    0.00     -0.09   
   675. D(C  49,C  47,C  46,C  45)    178.44 -0.000001    0.00    178.45   
   676. D(C  48,C  47,C  46,H 124)   -179.71 -0.000001    0.00   -179.71   
   677. D(C  48,C  47,C  46,C  45)     -1.17 -0.000001    0.00     -1.17   
   678. D(H 127,C  48,C  47,C  49)    -60.56 -0.000000   -0.00    -60.56   
   679. D(H 127,C  48,C  47,C  46)    119.08 -0.000000   -0.00    119.08   
   680. D(H 126,C  48,C  47,C  49)     56.75  0.000000   -0.00     56.74   
   681. D(H 126,C  48,C  47,C  46)   -123.61 -0.000000   -0.00   -123.62   
   682. D(H 125,C  48,C  47,C  49)    178.12  0.000000   -0.00    178.12   
   683. D(H 125,C  48,C  47,C  46)     -2.24 -0.000000   -0.00     -2.24   
   684. D(H 130,C  49,C  47,C  48)    -59.03  0.000000   -0.00    -59.03   
   685. D(H 130,C  49,C  47,C  46)    121.31  0.000000   -0.00    121.31   
   686. D(H 129,C  49,C  47,C  48)     58.98  0.000000   -0.00     58.97   
   687. D(H 129,C  49,C  47,C  46)   -120.68  0.000000   -0.00   -120.68   
   688. D(H 128,C  49,C  47,C  48)    179.94  0.000000   -0.00    179.94   
   689. D(H 128,C  49,C  47,C  46)      0.28  0.000000   -0.00      0.28   
   690. D(H 133,C  50,C  43,C  44)    -56.21  0.000002   -0.01    -56.22   
   691. D(H 133,C  50,C  43,C  42)    124.33  0.000001   -0.01    124.33   
   692. D(H 132,C  50,C  43,C  44)     61.23  0.000001   -0.01     61.22   
   693. D(H 132,C  50,C  43,C  42)   -118.23  0.000001   -0.01   -118.24   
   694. D(H 131,C  50,C  43,C  44)   -178.08  0.000000   -0.01   -178.09   
   695. D(H 131,C  50,C  43,C  42)      2.46 -0.000001   -0.01      2.45   
   696. D(C 134,C  51,C   5,C   6)      1.37  0.000007    0.00      1.37   
   697. D(C 134,C  51,C   5,C   4)   -178.57  0.000005    0.00   -178.57   
   698. D(C  52,C  51,C   5,C   6)   -178.74  0.000004    0.00   -178.73   
   699. D(C  52,C  51,C   5,C   4)      1.33  0.000002    0.00      1.33   
   700. D(O  53,C  52,C  51,C 134)     -2.05 -0.000002    0.00     -2.05   
   701. D(O  53,C  52,C  51,C   5)    178.05  0.000001   -0.00    178.05   
   702. D(C   1,C  52,C  51,C 134)    179.78 -0.000005    0.00    179.78   
   703. D(C   1,C  52,C  51,C   5)     -0.12 -0.000002   -0.00     -0.12   
   704. D(O  53,C  52,C   1,C   2)   -179.45 -0.000001   -0.00   -179.45   
   705. D(O  53,C  52,C   1,C   0)      0.77 -0.000002    0.00      0.77   
   706. D(C  51,C  52,C   1,C   2)     -1.32  0.000001   -0.00     -1.32   
   707. D(C  51,C  52,C   1,C   0)    178.90 -0.000000    0.00    178.90   
   708. D(H 138,O  53,C  52,C  51)    153.62  0.000002   -0.02    153.60   
   709. D(H 138,O  53,C  52,C   1)    -28.19  0.000004   -0.02    -28.21   
   710. D(H 137,H  63,C   7,C   8)   -173.70 -0.000002   -0.01   -173.71   
   711. D(H 137,H  63,C   7,C   6)      5.04 -0.000001   -0.01      5.03   
   712. D(H 137,C 134,C  51,C  52)    109.38  0.000007   -0.00    109.38   
   713. D(H 137,C 134,C  51,C   5)    -70.72  0.000004   -0.00    -70.72   
   714. D(H 135,C 134,C  51,C  52)   -131.12  0.000008   -0.00   -131.12   
   715. D(H 135,C 134,C  51,C   5)     48.78  0.000005   -0.00     48.78   
   716. D(H 136,C 134,C  51,C  52)    -10.72  0.000002   -0.00    -10.72   
   717. D(H 136,C 134,C  51,C   5)    169.18 -0.000001   -0.00    169.18   
   718. D(H  63,H 137,C 134,H 135)    -73.47  0.000011   -0.01    -73.48   
   719. D(H  63,H 137,C 134,H 136)    171.11  0.000007   -0.01    171.11   
   720. D(H  63,H 137,C 134,C  51)     49.07  0.000008   -0.01     49.06   
   721. D(C 134,H 137,H  63,C   7)      2.82 -0.000003    0.02      2.84   
    ----------------------------------------------------------------------------

         *************************************************************
         *                GEOMETRY OPTIMIZATION CYCLE  45            *
         *************************************************************
---------------------------------
CARTESIAN COORDINATES (ANGSTROEM)
---------------------------------
  C    -17.097297    1.592853    2.139288
  C    -15.890276    0.935309    1.495295
  C    -14.774463    0.531991    2.246599
  C    -14.722415    0.715769    3.749081
  C    -13.620380   -0.066733    1.615022
  C    -13.682447   -0.233717    0.182932
  C    -12.458420   -0.842831   -0.488772
  C    -11.504743    0.193270   -1.050553
  C    -10.252159    0.469259   -0.645726
  C     -9.453365    1.573601   -1.303769
  C     -9.562757   -0.265030    0.494999
  C     -8.915992   -1.628284    0.115262
  C     -7.879826   -1.555775   -0.976547
  C     -6.551337   -1.750753   -0.891769
  C     -5.814938   -2.122527    0.375148
  C     -5.685635   -1.614930   -2.137861
  C     -5.216253   -0.167540   -2.465647
  C     -4.387207    0.499387   -1.398149
  C     -3.070846    0.777340   -1.412997
  C     -2.141228    0.475053   -2.566035
  C     -2.424994    1.457508   -0.212607
  C     -1.997644    0.500982    0.938293
  C     -1.015047   -0.573557    0.550132
  C      0.278993   -0.694208    0.898635
  C      1.017772    0.263247    1.805699
  C      1.092242   -1.874718    0.384590
  C      1.753980   -1.670842   -1.009615
  C      2.751885   -0.544437   -1.095232
  C      4.090638   -0.621436   -1.208624
  C      4.872255   -1.912387   -1.297013
  C      4.921109    0.653203   -1.276641
  C      5.332370    1.254826    0.099181
  C      6.155406    0.351467    0.981868
  C      7.465100    0.437436    1.277821
  C      8.392784    1.517205    0.769701
  C      8.105221   -0.596219    2.196413
  C      8.534579   -1.919800    1.500402
  C      9.523661   -1.759416    0.375292
  C     10.805928   -2.163436    0.319776
  C     11.520615   -2.911397    1.422356
  C     11.629877   -1.893522   -0.931406
  C     12.386682   -0.532688   -0.951041
  C     13.387220   -0.331741    0.159135
  C     14.729410   -0.409283    0.096510
  C     15.558527   -0.140592    1.342785
  C     16.085617    1.315190    1.486411
  C     17.158514    1.704194    0.502724
  C     17.201132    2.762914   -0.325214
  C     16.116923    3.807383   -0.453869
  C     18.398085    2.995141   -1.220370
  C     15.506847   -0.765043   -1.149827
  C    -14.816296    0.144769   -0.560782
  C    -15.906719    0.726247    0.104820
  O    -17.007644    1.132883   -0.663650
  O    -12.588184   -0.441793    2.304160
  H    -16.900321    1.885042    3.172959
  H    -17.974613    0.926266    2.159014
  H    -17.402243    2.496109    1.593120
  H    -15.527842    0.181855    4.274757
  H    -14.796798    1.769874    4.056224
  H    -13.764746    0.327261    4.105107
  H    -12.766313   -1.506132   -1.311067
  H    -11.946022   -1.458027    0.254367
  H    -11.910273    0.792852   -1.868936
  H    -10.002721    2.039988   -2.129678
  H     -8.498426    1.197419   -1.696895
  H     -9.196956    2.360395   -0.578542
  H    -10.292973   -0.445818    1.292524
  H     -8.777400    0.379840    0.913138
  H     -9.720972   -2.302938   -0.211142
  H     -8.494705   -2.067552    1.026837
  H     -8.280488   -1.312152   -1.963262
  H     -6.457866   -2.143936    1.259096
  H     -4.994812   -1.418826    0.568929
  H     -5.350349   -3.113876    0.270181
  H     -6.244401   -1.977230   -3.010567
  H     -4.797582   -2.254328   -2.041470
  H     -6.116710    0.439211   -2.642282
  H     -4.673191   -0.201445   -3.416936
  H     -4.944259    0.792993   -0.505732
  H     -2.624908   -0.067713   -3.382396
  H     -1.282292   -0.118532   -2.226318
  H     -1.726980    1.407284   -2.976763
  H     -3.126219    2.185152    0.216119
  H     -1.542346    2.022566   -0.541260
  H     -2.909470    0.019726    1.322162
  H     -1.603513    1.116092    1.755073
  H     -1.427777   -1.354269   -0.092594
  H      0.420142    1.130545    2.098496
  H      1.933009    0.629789    1.323004
  H      1.339512   -0.251862    2.722538
  H      0.441947   -2.755433    0.305237
  H      1.879013   -2.124695    1.109349
  H      0.947134   -1.483849   -1.733581
  H      2.215695   -2.621606   -1.298807
  H      2.315228    0.456232   -1.067532
  H      4.250533   -2.804486   -1.184942
  H      5.655117   -1.946235   -0.528352
  H      5.389594   -1.978980   -2.265167
  H      4.355480    1.428028   -1.810143
  H      5.833231    0.466602   -1.859700
  H      4.408192    1.520984    0.633016
  H      5.860063    2.195438   -0.095644
  H      5.599424   -0.471593    1.436213
  H      7.916391    2.201178    0.062339
  H      9.268143    1.074687    0.276119
  H      8.781705    2.112684    1.608469
  H      7.399380   -0.864251    2.993257
  H      8.985290   -0.158223    2.686032
  H      7.624095   -2.393090    1.103181
  H      8.923115   -2.594024    2.271845
  H      9.126380   -1.254636   -0.508029
  H     10.923144   -3.016953    2.331719
  H     12.459426   -2.409537    1.688284
  H     11.797455   -3.919340    1.080287
  H     10.971889   -1.908792   -1.809843
  H     12.363831   -2.699470   -1.069136
  H     11.633543    0.266638   -0.895078
  H     12.867938   -0.437177   -1.931210
  H     12.950385   -0.093209    1.131021
  H     16.416710   -0.828031    1.373149
  H     14.951485   -0.355382    2.231162
  H     16.502550    1.400746    2.502774
  H     15.233331    2.001888    1.444676
  H     18.019716    1.031140    0.493106
  H     15.245550    3.607995    0.174836
  H     15.774454    3.879395   -1.496010
  H     16.505537    4.801108   -0.188088
  H     19.159502    2.217720   -1.095607
  H     18.864793    3.968586   -1.010218
  H     18.100668    3.017777   -2.278837
  H     14.870067   -0.916375   -2.025623
  H     16.079368   -1.689630   -0.987227
  H     16.240277    0.015235   -1.388332
  C    -14.889029   -0.062458   -2.062549
  H    -14.597422   -1.081512   -2.347069
  H    -15.902976    0.111907   -2.429921
  H    -14.219545    0.617072   -2.608337
  H    -17.797307    1.111204   -0.100945

----------------------------
CARTESIAN COORDINATES (A.U.)
----------------------------
  NO LB      ZA    FRAG     MASS         X           Y           Z
   0 C     6.0000    0    12.011  -32.309210    3.010055    4.042669
   1 C     6.0000    0    12.011  -30.028269    1.767478    2.825699
   2 C     6.0000    0    12.011  -27.919689    1.005318    4.245457
   3 C     6.0000    0    12.011  -27.821333    1.352607    7.084737
   4 C     6.0000    0    12.011  -25.738787   -0.126107    3.051950
   5 C     6.0000    0    12.011  -25.856078   -0.441662    0.345692
   6 C     6.0000    0    12.011  -23.543002   -1.592720   -0.923646
   7 C     6.0000    0    12.011  -21.740814    0.365228   -1.985258
   8 C     6.0000    0    12.011  -19.373773    0.886771   -1.220244
   9 C     6.0000    0    12.011  -17.864271    2.973676   -2.463766
  10 C     6.0000    0    12.011  -18.070992   -0.500835    0.935413
  11 C     6.0000    0    12.011  -16.848784   -3.077010    0.217813
  12 C     6.0000    0    12.011  -14.890712   -2.939988   -1.845407
  13 C     6.0000    0    12.011  -12.380233   -3.308443   -1.685198
  14 C     6.0000    0    12.011  -10.988640   -4.010995    0.708926
  15 C     6.0000    0    12.011  -10.744294   -3.051775   -4.039972
  16 C     6.0000    0    12.011   -9.857289   -0.316605   -4.659397
  17 C     6.0000    0    12.011   -8.290620    0.943706   -2.642118
  18 C     6.0000    0    12.011   -5.803057    1.468961   -2.670178
  19 C     6.0000    0    12.011   -4.046335    0.897721   -4.849104
  20 C     6.0000    0    12.011   -4.582574    2.754292   -0.401769
  21 C     6.0000    0    12.011   -3.775000    0.946718    1.773116
  22 C     6.0000    0    12.011   -1.918160   -1.083865    1.039598
  23 C     6.0000    0    12.011    0.527220   -1.311864    1.698175
  24 C     6.0000    0    12.011    1.923310    0.497464    3.412276
  25 C     6.0000    0    12.011    2.064039   -3.542703    0.726770
  26 C     6.0000    0    12.011    3.314541   -3.157434   -1.907895
  27 C     6.0000    0    12.011    5.200309   -1.028837   -2.069688
  28 C     6.0000    0    12.011    7.730186   -1.174344   -2.283968
  29 C     6.0000    0    12.011    9.207228   -3.613887   -2.451000
  30 C     6.0000    0    12.011    9.299548    1.234374   -2.412502
  31 C     6.0000    0    12.011   10.076719    2.371277    0.187425
  32 C     6.0000    0    12.011   11.632031    0.664176    1.855461
  33 C     6.0000    0    12.011   14.106994    0.826634    2.414733
  34 C     6.0000    0    12.011   15.860063    2.867101    1.454523
  35 C     6.0000    0    12.011   15.316648   -1.126690    4.150620
  36 C     6.0000    0    12.011   16.128017   -3.627897    2.835350
  37 C     6.0000    0    12.011   17.997112   -3.324815    0.709200
  38 C     6.0000    0    12.011   20.420244   -4.088302    0.604288
  39 C     6.0000    0    12.011   21.770807   -5.501743    2.687862
  40 C     6.0000    0    12.011   21.977282   -3.578237   -1.760102
  41 C     6.0000    0    12.011   23.407437   -1.006634   -1.797206
  42 C     6.0000    0    12.011   25.298180   -0.626899    0.300721
  43 C     6.0000    0    12.011   27.834552   -0.773432    0.182377
  44 C     6.0000    0    12.011   29.401356   -0.265681    2.537497
  45 C     6.0000    0    12.011   30.397411    2.485349    2.808910
  46 C     6.0000    0    12.011   32.424892    3.220459    0.950010
  47 C     6.0000    0    12.011   32.505428    5.221151   -0.614565
  48 C     6.0000    0    12.011   30.456571    7.194912   -0.857687
  49 C     6.0000    0    12.011   34.767342    5.659996   -2.306166
  50 C     6.0000    0    12.011   29.303694   -1.445723   -2.172858
  51 C     6.0000    0    12.011  -27.998741    0.273573   -1.059725
  52 C     6.0000    0    12.011  -30.059342    1.372407    0.198082
  53 O     8.0000    0    15.999  -32.139790    2.140839   -1.254118
  54 O     8.0000    0    15.999  -23.788220   -0.834868    4.354232
  55 H     1.0000    0     1.008  -31.936979    3.562213    5.996024
  56 H     1.0000    0     1.008  -33.967096    1.750388    4.079945
  57 H     1.0000    0     1.008  -32.885473    4.716962    3.010560
  58 H     1.0000    0     1.008  -29.343368    0.343656    8.078120
  59 H     1.0000    0     1.008  -27.961896    3.344576    7.665152
  60 H     1.0000    0     1.008  -26.011600    0.618433    7.757527
  61 H     1.0000    0     1.008  -24.124835   -2.846177   -2.477558
  62 H     1.0000    0     1.008  -22.574710   -2.755272    0.480685
  63 H     1.0000    0     1.008  -22.507154    1.498274   -3.531777
  64 H     1.0000    0     1.008  -18.902403    3.855018   -4.024509
  65 H     1.0000    0     1.008  -16.059697    2.262794   -3.206668
  66 H     1.0000    0     1.008  -17.379728    4.460501   -1.093286
  67 H     1.0000    0     1.008  -19.450900   -0.842475    2.442516
  68 H     1.0000    0     1.008  -16.586882    0.717794    1.725581
  69 H     1.0000    0     1.008  -18.369975   -4.351923   -0.399001
  70 H     1.0000    0     1.008  -16.052667   -3.907107    1.940441
  71 H     1.0000    0     1.008  -15.647854   -2.479608   -3.710027
  72 H     1.0000    0     1.008  -12.203597   -4.051452    2.379347
  73 H     1.0000    0     1.008   -9.438827   -2.681193    1.075120
  74 H     1.0000    0     1.008  -10.110694   -5.884373    0.510568
  75 H     1.0000    0     1.008  -11.800208   -3.736423   -5.689148
  76 H     1.0000    0     1.008   -9.066115   -4.260063   -3.857820
  77 H     1.0000    0     1.008  -11.558907    0.829988   -4.993189
  78 H     1.0000    0     1.008   -8.831052   -0.380676   -6.457073
  79 H     1.0000    0     1.008   -9.343296    1.498540   -0.955696
  80 H     1.0000    0     1.008   -4.960357   -0.127960   -6.391801
  81 H     1.0000    0     1.008   -2.423181   -0.223992   -4.207130
  82 H     1.0000    0     1.008   -3.263519    2.659382   -5.625267
  83 H     1.0000    0     1.008   -5.907698    4.129339    0.408405
  84 H     1.0000    0     1.008   -2.914612    3.822095   -1.022834
  85 H     1.0000    0     1.008   -5.498102    0.037277    2.498524
  86 H     1.0000    0     1.008   -3.030201    2.109109    3.316608
  87 H     1.0000    0     1.008   -2.698107   -2.559198   -0.174977
  88 H     1.0000    0     1.008    0.793954    2.136420    3.965582
  89 H     1.0000    0     1.008    3.652857    1.190129    2.500115
  90 H     1.0000    0     1.008    2.531311   -0.475950    5.144852
  91 H     1.0000    0     1.008    0.835158   -5.207013    0.576815
  92 H     1.0000    0     1.008    3.550820   -4.015093    2.096366
  93 H     1.0000    0     1.008    1.789823   -2.804067   -3.275992
  94 H     1.0000    0     1.008    4.187057   -4.954118   -2.454389
  95 H     1.0000    0     1.008    4.375147    0.862154   -2.017342
  96 H     1.0000    0     1.008    8.032343   -5.299711   -2.239215
  97 H     1.0000    0     1.008   10.686623   -3.677850   -0.998440
  98 H     1.0000    0     1.008   10.184856   -3.739731   -4.280546
  99 H     1.0000    0     1.008    8.230664    2.698581   -3.420675
 100 H     1.0000    0     1.008   11.023209    0.881750   -3.514325
 101 H     1.0000    0     1.008    8.330276    2.874243    1.196227
 102 H     1.0000    0     1.008   11.073915    4.148777   -0.180740
 103 H     1.0000    0     1.008   10.581378   -0.891181    2.714050
 104 H     1.0000    0     1.008   14.959812    4.159623    0.117803
 105 H     1.0000    0     1.008   17.514253    2.030864    0.521790
 106 H     1.0000    0     1.008   16.595018    3.992394    3.039565
 107 H     1.0000    0     1.008   13.982801   -1.633197    5.656436
 108 H     1.0000    0     1.008   16.979736   -0.298998    5.075866
 109 H     1.0000    0     1.008   14.407452   -4.522284    2.084709
 110 H     1.0000    0     1.008   16.862244   -4.901994    4.293165
 111 H     1.0000    0     1.008   17.246358   -2.370919   -0.960036
 112 H     1.0000    0     1.008   20.641750   -5.701216    4.406311
 113 H     1.0000    0     1.008   23.544902   -4.553366    3.190394
 114 H     1.0000    0     1.008   22.293959   -7.406478    2.041447
 115 H     1.0000    0     1.008   20.733865   -3.607095   -3.420108
 116 H     1.0000    0     1.008   23.364255   -5.101259   -2.020375
 117 H     1.0000    0     1.008   21.984211    0.503873   -1.691452
 118 H     1.0000    0     1.008   24.316880   -0.826145   -3.649458
 119 H     1.0000    0     1.008   24.472681   -0.176139    2.137320
 120 H     1.0000    0     1.008   31.023085   -1.564752    2.594875
 121 H     1.0000    0     1.008   28.254212   -0.671574    4.216286
 122 H     1.0000    0     1.008   31.185300    2.647027    4.729558
 123 H     1.0000    0     1.008   28.786824    3.783020    2.730042
 124 H     1.0000    0     1.008   34.052328    1.948572    0.931835
 125 H     1.0000    0     1.008   28.809914    6.818123    0.330393
 126 H     1.0000    0     1.008   29.809399    7.330994   -2.827049
 127 H     1.0000    0     1.008   31.190945    9.072780   -0.355435
 128 H     1.0000    0     1.008   36.206212    4.190884   -2.070397
 129 H     1.0000    0     1.008   35.649292    7.499540   -1.909035
 130 H     1.0000    0     1.008   34.205305    5.702773   -4.306378
 131 H     1.0000    0     1.008   28.100354   -1.731697   -3.827873
 132 H     1.0000    0     1.008   30.385602   -3.192938   -1.865589
 133 H     1.0000    0     1.008   30.689676    0.028789   -2.623567
 134 C     6.0000    0    12.011  -28.136187   -0.118029   -3.897652
 135 H     1.0000    0     1.008  -27.585129   -2.043761   -4.435317
 136 H     1.0000    0     1.008  -30.052270    0.211474   -4.591886
 137 H     1.0000    0     1.008  -26.871046    1.166097   -4.929043
 138 H     1.0000    0     1.008  -33.632035    2.099871   -0.190759

--------------------------------
INTERNAL COORDINATES (ANGSTROEM)
--------------------------------
 C      0   0   0     0.000000000000     0.00000000     0.00000000
 C      1   0   0     1.517890678209     0.00000000     0.00000000
 C      2   1   0     1.404336327104   121.95512568     0.00000000
 C      3   2   1     1.514574433166   121.54534902     0.80970618
 C      3   2   1     1.445430107034   121.30511750   181.35036622
 C      5   3   2     1.443128111783   116.56382411   359.58922052
 C      6   5   3     1.523301937223   116.69808934   179.00162905
 C      7   6   5     1.516114518637   113.30164465   264.13456965
 C      8   7   6     1.344999105714   127.91617850   113.63386096
 C      9   8   7     1.513494314804   120.68896378   181.74477224
 C      9   8   7     1.521745682129   123.26536094     0.44935668
 C     11   9   8     1.555944893123   115.34951799    82.32083555
 C     12  11   9     1.506965936920   114.86451676    57.97207696
 C     13  12  11     1.345393994951   128.77897098   111.45362878
 C     14  13  12     1.511812433120   124.70987946     1.21559294
 C     14  13  12     1.523363032767   119.78036964   180.44208353
 C     16  14  13     1.556502388117   115.24840286    85.46173653
 C     17  16  14     1.507202957888   115.35314069    59.89644044
 C     18  17  16     1.345468607358   128.44419572   108.38494326
 C     19  18  17     1.511642511155   124.66479798     0.95855803
 C     19  18  17     1.523380697984   119.88949542   180.30334565
 C     21  19  18     1.556323325565   115.13233705    84.28764840
 C     22  21  19     1.506916837699   115.26602185    58.63149687
 C     23  22  21     1.345566879895   128.63163441   110.22691525
 C     24  23  22     1.511713824167   124.65299009     0.97976070
 C     24  23  22     1.522898494799   119.71241400   179.97953128
 C     26  24  23     1.556685260575   115.32776882    86.57265581
 C     27  26  24     1.507293637929   115.47895716    61.39971170
 C     28  27  26     1.345751783970   128.36259718   108.43757196
 C     29  28  27     1.511717517234   124.62045948     1.07113133
 C     29  28  27     1.522830360080   119.89305156   180.15335407
 C     31  29  28     1.556911104750   115.34237911    86.55289472
 C     32  31  29     1.507508347567   115.47260684    59.50238944
 C     33  32  31     1.345465678253   128.45857668   107.17149646
 C     34  33  32     1.511517479176   124.68930320     0.86262669
 C     34  33  32     1.523813797975   119.87880872   180.30271614
 C     36  34  33     1.555842929530   115.04447603    83.05290952
 C     37  36  34     1.506611888894   115.13057161    58.67821080
 C     38  37  36     1.345556021733   128.64279009   112.59458161
 C     39  38  37     1.511921063872   124.67503056     1.14717612
 C     39  38  37     1.522235721268   119.76789325   179.97708237
 C     41  39  38     1.557243668779   115.36407762    89.16579475
 C     42  41  39     1.507961139526   115.44372972    60.12901791
 C     43  42  41     1.345885850890   128.29774366   103.76602721
 C     44  43  42     1.520799883732   119.69462320   178.76588491
 C     45  44  43     1.554913090165   115.20871918   264.97629016
 C     46  45  44     1.506675865955   115.01202571   290.06298360
 C     47  46  45     1.344687982860   128.89067193   127.10848320
 C     48  47  46     1.510952185777   125.02559401   358.82660071
 C     48  47  46     1.512591065269   120.68634959   178.44548604
 C     44  43  42     1.511399388468   124.39544480   358.19953408
 C      6   5   3     1.407826358183   121.85437061   358.94004715
 C     52   6   5     1.403625947085   119.11355568     1.33310640
 O     53  52   6     1.402832341382   118.03344520   178.05081343
 O      5   3   2     1.296537114985   121.54890854   180.05688279
 H      1   2   3     1.092084874443   111.96558975    11.59604713
 H      1   2   3     1.102002847831   112.24849802   251.52423883
 H      1   2   3     1.098709837782   111.46511852   132.05326620
 H      4   3   2     1.100050118327   112.95430273    60.13762406
 H      4   3   2     1.100457420224   113.00314302   299.30260774
 H      4   3   2     1.093079999140   108.06454748   179.87641712
 H      7   6   5     1.100425098828   110.22473918   142.82963522
 H      7   6   5     1.092371062281   107.58541868    25.93812748
 H      8   7   6     1.092567019426   114.77832499   295.05828582
 H     10   9   8     1.096099459582   111.93527725   357.43098395
 H     10   9   8     1.099077151193   111.36697033   236.21652970
 H     10   9   8     1.100338285003   110.98773270   118.19264504
 H     11   9   8     1.096332595638   108.85244533   320.71033098
 H     11   9   8     1.098855600238   109.01734267   204.06170565
 H     12  11   9     1.099859535787   107.79642229   296.87004956
 H     12  11   9     1.096088298675   107.93410914   182.31862443
 H     13  12  11     1.092468914451   114.38916264   291.36409138
 H     15  14  13     1.093242887849   113.32443953   355.33851854
 H     15  14  13     1.097885006700   110.74171895   233.78620841
 H     15  14  13     1.099833172696   110.33059503   116.49505627
 H     16  14  13     1.097768830123   109.36609038   324.85709547
 H     16  14  13     1.098526931364   109.61706621   208.07218847
 H     17  16  14     1.100077388683   107.44924599   298.56305398
 H     17  16  14     1.095908913716   107.66592870   184.24680447
 H     18  17  16     1.092207964235   114.65251691   288.05165978
 H     20  19  18     1.093154167119   113.37954637   355.78549038
 H     20  19  18     1.097962921329   110.68287037   234.26668910
 H     20  19  18     1.099706074486   110.30525498   117.01745884
 H     21  19  18     1.097719590079   109.44417512   323.62465150
 H     21  19  18     1.098348454183   109.54922558   206.82957464
 H     22  21  19     1.100177259397   107.41516742   297.49913360
 H     22  21  19     1.095824266290   107.75570609   183.13752714
 H     23  22  21     1.092224252464   114.51144796   289.64915500
 H     25  24  23     1.093204890433   113.32959293   355.18382826
 H     25  24  23     1.097727482365   110.79956078   233.62330285
 H     25  24  23     1.099749101628   110.27615394   116.32818918
 H     26  24  23     1.097652068907   109.26872239   326.04932540
 H     26  24  23     1.098531917975   109.64320269   209.28511932
 H     27  26  24     1.100042491179   107.45178196   299.88255488
 H     27  26  24     1.095794483842   107.56845022   185.64376488
 H     28  27  26     1.092142344536   114.74449274   287.95508906
 H     30  29  28     1.093133422877   113.38154503   355.67559565
 H     30  29  28     1.097660924783   110.74108824   234.11973948
 H     30  29  28     1.099725361296   110.26813821   116.86180972
 H     31  29  28     1.097685944875   109.36126582   325.89749621
 H     31  29  28     1.098519462921   109.53226410   209.11662114
 H     32  31  29     1.099965554611   107.48376595   298.09343396
 H     32  31  29     1.095978589540   107.56209760   183.82220523
 H     33  32  31     1.092233010475   114.65905903   286.82585430
 H     35  34  33     1.093220058539   113.39096683   355.62789735
 H     35  34  33     1.098043067381   110.63998089   234.13981047
 H     35  34  33     1.099721508304   110.33262122   116.90248065
 H     36  34  33     1.097730685161   109.45753087   322.40378537
 H     36  34  33     1.098220114075   109.56372136   205.60489718
 H     37  36  34     1.100349326281   107.40124750   297.56363531
 H     37  36  34     1.095747093336   107.83972834   183.21423900
 H     38  37  36     1.092195970454   114.47949018   291.93028088
 H     40  39  38     1.093186337258   113.33139453   354.35497257
 H     40  39  38     1.097245206744   110.78845856   232.68196541
 H     40  39  38     1.099817911302   110.21552362   115.42234625
 H     41  39  38     1.097648587339   109.32050263   328.48346924
 H     41  39  38     1.098732004150   109.54463049   211.71053679
 H     42  41  39     1.099669020553   107.56060278   298.63822720
 H     42  41  39     1.096112368731   107.50555564   184.37562687
 H     43  42  41     1.091918066664   114.76813489   283.73928749
 H     45  44  43     1.099986718532   109.72741426   142.13562905
 H     45  44  43     1.097200136805   109.10504078    25.59565869
 H     46  45  44     1.101883470558   106.62820499   170.09709402
 H     46  45  44     1.095302188101   108.64395131    55.88263493
 H     47  46  45     1.093051784066   114.06769516   305.68439937
 H     49  48  47     1.092848239338   113.39329402   357.75913977
 H     49  48  47     1.099331116293   110.45914826   236.38389405
 H     49  48  47     1.099613044828   110.51937640   119.07682264
 H     50  48  47     1.095310298642   111.94509411     0.27996995
 H     50  48  47     1.099806894017   111.01481876   239.31575468
 H     50  48  47     1.099691249691   111.02407989   121.31197841
 H     51  44  43     1.093347449314   113.17493694     2.45472689
 H     51  44  43     1.099581314837   110.10903479   241.76392184
 H     51  44  43     1.097104436408   110.83828665   124.32544396
 C     52   6   5     1.517740329811   121.64134401   181.43302509
 H    135  52   6     1.097477454154   111.75059611    48.77824616
 H    135  52   6     1.092454077991   110.81970179   169.18040006
 H    135  52   6     1.099024255548   112.19574449   289.27587583
 H     54  53  52     0.969883071597   108.34030141   153.60341690

---------------------------
INTERNAL COORDINATES (A.U.)
---------------------------
 C      0   0   0     0.000000000000     0.00000000     0.00000000
 C      1   0   0     2.868397683048     0.00000000     0.00000000
 C      2   1   0     2.653811058143   121.95512568     0.00000000
 C      3   2   1     2.862130888122   121.54534902     0.80970618
 C      3   2   1     2.731467048019   121.30511750   181.35036622
 C      5   3   2     2.727116907433   116.56382411   359.58922052
 C      6   5   3     2.878623480624   116.69808934   179.00162905
 C      7   6   5     2.865041227886   113.30164465   264.13456965
 C      8   7   6     2.541679960169   127.91617850   113.63386096
 C      9   8   7     2.860089760227   120.68896378   181.74477224
 C      9   8   7     2.875682584700   123.26536094     0.44935668
 C     11   9   8     2.940309727476   115.34951799    82.32083555
 C     12  11   9     2.847752913927   114.86451676    57.97207696
 C     13  12  11     2.542426192679   128.77897098   111.45362878
 C     14  13  12     2.856911464454   124.70987946     1.21559294
 C     14  13  12     2.878738934469   119.78036964   180.44208353
 C     16  14  13     2.941363240335   115.24840286    85.46173653
 C     17  16  14     2.848200818644   115.35314069    59.89644044
 C     18  17  16     2.542567189695   128.44419572   108.38494326
 C     19  18  17     2.856590358475   124.66479798     0.95855803
 C     19  18  17     2.878772316892   119.88949542   180.30334565
 C     21  19  18     2.941024861151   115.13233705    84.28764840
 C     22  21  19     2.847660129846   115.26602185    58.63149687
 C     23  22  21     2.542752897877   128.63163441   110.22691525
 C     24  23  22     2.856725120539   124.65299009     0.97976070
 C     24  23  22     2.877861084930   119.71241400   179.97953128
 C     26  24  23     2.941708819199   115.32776882    86.57265581
 C     27  26  24     2.848372179087   115.47895716    61.39971170
 C     28  27  26     2.543102315940   128.36259718   108.43757196
 C     29  28  27     2.856732099423   124.62045948     1.07113133
 C     29  28  27     2.877732328972   119.89305156   180.15335407
 C     31  29  28     2.942135602838   115.34237911    86.55289472
 C     32  31  29     2.848777921501   115.47260684    59.50238944
 C     33  32  31     2.542561654489   128.45857668   107.17149646
 C     34  33  32     2.856354082278   124.68930320     0.86262669
 C     34  33  32     2.879590757263   119.87880872   180.30271614
 C     36  34  33     2.940117044210   115.04447603    83.05290952
 C     37  36  34     2.847083860120   115.13057161    58.67821080
 C     38  37  36     2.542732378924   128.64279009   112.59458161
 C     39  38  37     2.857116746825   124.67503056     1.14717612
 C     39  38  37     2.876608624469   119.76789325   179.97708237
 C     41  39  38     2.942764057774   115.36407762    89.16579475
 C     42  41  39     2.849633574300   115.44372972    60.12901791
 C     43  42  41     2.543355665702   128.29774366   103.76602721
 C     44  43  42     2.873895284753   119.69462320   178.76588491
 C     45  44  43     2.938359902461   115.20871918   264.97629016
 C     46  45  44     2.847204759244   115.01202571   290.06298360
 C     47  46  45     2.541092023180   128.89067193   127.10848320
 C     48  47  46     2.855285832569   125.02559401   358.82660071
 C     48  47  46     2.858382865974   120.68634959   178.44548604
 C     44  43  42     2.856130923180   124.39544480   358.19953408
 C      6   5   3     2.660406261081   121.85437061   358.94004715
 C     52   6   5     2.652468634457   119.11355568     1.33310640
 O     53  52   6     2.650968937019   118.03344520   178.05081343
 O      5   3   2     2.450100069786   121.54890854   180.05688279
 H      1   2   3     2.063741327694   111.96558975    11.59604713
 H      1   2   3     2.082483581201   112.24849802   251.52423883
 H      1   2   3     2.076260694053   111.46511852   132.05326620
 H      4   3   2     2.078793457225   112.95430273    60.13762406
 H      4   3   2     2.079563146266   113.00314302   299.30260774
 H      4   3   2     2.065621840841   108.06454748   179.87641712
 H      7   6   5     2.079502067679   110.22473918   142.82963522
 H      7   6   5     2.064282144331   107.58541868    25.93812748
 H      8   7   6     2.064652449669   114.77832499   295.05828582
 H     10   9   8     2.071327794149   111.93527725   357.43098395
 H     10   9   8     2.076954815804   111.36697033   236.21652970
 H     10   9   8     2.079338013325   110.98773270   118.19264504
 H     11   9   8     2.071768357447   108.85244533   320.71033098
 H     11   9   8     2.076536145176   109.01734267   204.06170565
 H     12  11   9     2.078433308420   107.79642229   296.87004956
 H     12  11   9     2.071306703091   107.93410914   182.31862443
 H     13  12  11     2.064467058134   114.38916264   291.36409138
 H     15  14  13     2.065929655893   113.32443953   355.33851854
 H     15  14  13     2.074701989202   110.74171895   233.78620841
 H     15  14  13     2.078383489397   110.33059503   116.49505627
 H     16  14  13     2.074482447288   109.36609038   324.85709547
 H     16  14  13     2.075915051014   109.61706621   208.07218847
 H     17  16  14     2.078844990729   107.44924599   298.56305398
 H     17  16  14     2.070967714647   107.66592870   184.24680447
 H     18  17  16     2.063973933692   114.65251691   288.05165978
 H     20  19  18     2.065761998010   113.37954637   355.78549038
 H     20  19  18     2.074849226512   110.68287037   234.26668910
 H     20  19  18     2.078143308588   110.30525498   117.01745884
 H     21  19  18     2.074389397089   109.44417512   323.62465150
 H     21  19  18     2.075577778022   109.54922558   206.82957464
 H     22  21  19     2.079033719028   107.41516742   297.49913360
 H     22  21  19     2.070807754193   107.75570609   183.13752714
 H     23  22  21     2.064004713983   114.51144796   289.64915500
 H     25  24  23     2.065857851182   113.32959293   355.18382826
 H     25  24  23     2.074404311349   110.79956078   233.62330285
 H     25  24  23     2.078224618103   110.27615394   116.32818918
 H     26  24  23     2.074261800566   109.26872239   326.04932540
 H     26  24  23     2.075924474345   109.64320269   209.28511932
 H     27  26  24     2.078779044004   107.45178196   299.88255488
 H     27  26  24     2.070751473523   107.56845022   185.64376488
 H     28  27  26     2.063849930432   114.74449274   287.95508906
 H     30  29  28     2.065722797073   113.38154503   355.67559565
 H     30  29  28     2.074278535747   110.74108824   234.11973948
 H     30  29  28     2.078179755376   110.26813821   116.86180972
 H     31  29  28     2.074325816868   109.36126582   325.89749621
 H     31  29  28     2.075900937703   109.53226410   209.11662114
 H     32  31  29     2.078633654962   107.48376595   298.09343396
 H     32  31  29     2.071099382872   107.56209760   183.82220523
 H     33  32  31     2.064021264227   114.65905903   286.82585430
 H     35  34  33     2.065886514748   113.39096683   355.62789735
 H     35  34  33     2.075000680601   110.63998089   234.13981047
 H     35  34  33     2.078172474278   110.33262122   116.90248065
 H     36  34  33     2.074410363755   109.45753087   322.40378537
 H     36  34  33     2.075335250365   109.56372136   205.60489718
 H     37  36  34     2.079358878315   107.40124750   297.56363531
 H     37  36  34     2.070661918446   107.83972834   183.21423900
 H     38  37  36     2.063951268730   114.47949018   291.93028088
 H     40  39  38     2.065822790762   113.33139453   354.35497257
 H     40  39  38     2.073492942503   110.78845856   232.68196541
 H     40  39  38     2.078354649542   110.21552362   115.42234625
 H     41  39  38     2.074255221357   109.32050263   328.48346924
 H     41  39  38     2.076302582417   109.54463049   211.71053679
 H     42  41  39     2.078073286802   107.56060278   298.63822720
 H     42  41  39     2.071352188906   107.50555564   184.37562687
 H     43  42  41     2.063426106676   114.76813489   283.73928749
 H     45  44  43     2.078673648976   109.72741426   142.13562905
 H     45  44  43     2.073407772662   109.10504078    25.59565869
 H     46  45  44     2.082257990849   106.62820499   170.09709402
 H     46  45  44     2.069821169395   108.64395131    55.88263493
 H     47  46  45     2.065568522079   114.06769516   305.68439937
 H     49  48  47     2.065183878286   113.39329402   357.75913977
 H     49  48  47     2.077434740291   110.45914826   236.38389405
 H     49  48  47     2.077967508011   110.51937640   119.07682264
 H     50  48  47     2.069836496097   111.94509411     0.27996995
 H     50  48  47     2.078333829891   111.01481876   239.31575468
 H     50  48  47     2.078115293785   111.02407989   121.31197841
 H     51  44  43     2.066127248425   113.17493694     2.45472689
 H     51  44  43     2.077907547019   110.10903479   241.76392184
 H     51  44  43     2.073226925122   110.83828665   124.32544396
 C     52   6   5     2.868113565749   121.64134401   181.43302509
 H    135  52   6     2.073931826505   111.75059611    48.77824616
 H    135  52   6     2.064439021288   110.81970179   169.18040006
 H    135  52   6     2.076854857522   112.19574449   289.27587583
 H     54  53  52     1.832813387244   108.34030141   153.60341690


           ************************************************************
           *        Program running with 4 parallel MPI-processes     *
           *              working on a common directory               *
           ************************************************************
------------------------------------------------------------------------------
                   ___                                                        
                  /   \      - P O W E R E D   B Y -                         
                 /     \                                                     
                 |  |  |   _    _      __       _____    __    __             
                 |  |  |  | |  | |    /  \     |  _  \  |  |  /  |          
                  \  \/   | |  | |   /    \    | | | |  |  | /  /          
                 / \  \   | |__| |  /  /\  \   | |_| |  |  |/  /          
                |  |  |   |  __  | /  /__\  \  |    /   |      \           
                |  |  |   | |  | | |   __   |  |    \   |  |\   \          
                \     /   | |  | | |  |  |  |  | |\  \  |  | \   \       
                 \___/    |_|  |_| |__|  |__|  |_| \__\ |__|  \__/        
                                                                              
                      - O R C A' S   B I G   F R I E N D -                    
                                      &                                       
                       - I N T E G R A L  F E E D E R -                       
                                                                              
 v1 FN, 2020, v2 2021                                                         
------------------------------------------------------------------------------


Reading SHARK input file mPQ9_2e_1H_B3LYP_631Gd_opt.SHARKINP.tmp ... ok
----------------------
SHARK INTEGRAL PACKAGE
----------------------

Number of atoms                             ...    139
Number of basis functions                   ...    950
Number of shells                            ...    502
Maximum angular momentum                    ...      2
Integral batch strategy                     ... SHARK/LIBINT Hybrid
RI-J (if used) integral strategy            ... SPLIT-RIJ (Revised 2003 algorithm where possible)
Printlevel                                  ...      1
Contraction scheme used                     ... SEGMENTED contraction
Coulomb Range Separation                    ... NOT USED
Exchange Range Separation                   ... NOT USED
Finite Nucleus Model                        ... NOT USED
Auxiliary Coulomb fitting basis             ... AVAILABLE
   # of basis functions in Aux-J            ...   3657
   # of shells in Aux-J                     ...   1255
   Maximum angular momentum in Aux-J        ...      4
Auxiliary J/K fitting basis                 ... NOT available
Auxiliary Correlation fitting basis         ... NOT available
Auxiliary 'external' fitting basis          ... NOT available
Integral threshold                          ...     2.500000e-11
Primitive cut-off                           ...     2.500000e-12
Primitive pair pre-selection threshold      ...     2.500000e-12

Calculating pre-screening integrals         ... done (  0.2 sec) Dimension = 502
Organizing shell pair data                  ... done (  0.2 sec)
Shell pair information
Total number of shell pairs                 ...    126253
Shell pairs after pre-screening             ...     36067
Total number of primitive shell pairs       ...    688803
Primitive shell pairs kept                  ...    104373
          la=0 lb=0:  15512 shell pairs
          la=1 lb=0:  11693 shell pairs
          la=1 lb=1:   2255 shell pairs
          la=2 lb=0:   4494 shell pairs
          la=2 lb=1:   1782 shell pairs
          la=2 lb=2:    331 shell pairs

Calculating one electron integrals          ... done (  0.2 sec)
Calculating RI/J V-Matrix + Cholesky decomp.... done (  0.9 sec)
Calculating Nuclear repulsion               ... done (  0.0 sec) ENN=   6386.372676739335 Eh

SHARK setup successfully completed in   2.0 seconds

Maximum memory used throughout the entire GTOINT-calculation: 131.4 MB


           ************************************************************
           *        Program running with 4 parallel MPI-processes     *
           *              working on a common directory               *
           ************************************************************

Diagonalization of the overlap matrix:
Smallest eigenvalue                        ... 3.593e-04
Time for diagonalization                   ...    0.195 sec
Threshold for overlap eigenvalues          ... 1.000e-08
Number of eigenvalues below threshold      ... 0
Time for construction of square roots      ...    0.120 sec
Total time needed                          ...    0.319 sec

-------------------
DFT GRID GENERATION
-------------------

General Integration Accuracy     IntAcc      ... 4.959
Radial Grid Type                 RadialGrid  ... OptM3 with GC (2021)
Angular Grid (max. ang.)         AngularGrid ... 6 (Lebedev-590)
Angular grid pruning method      GridPruning ... 4 (adaptive)
Weight generation scheme         WeightScheme... Becke
Basis function cutoff            BFCut       ... 1.0000e-11
Integration weight cutoff        WCut        ... 1.0000e-14
Angular grids for H and He will be reduced by one unit
Partially contracted basis set               ... off
Rotationally invariant grid construction     ... off

Total number of grid points                  ...  1488731
Total number of batches                      ...    23328
Average number of points per batch           ...       63
Average number of grid points per atom       ...    10710
Time for grid setup =   28.463 sec

--------------------
COSX GRID GENERATION
--------------------

GRIDX 1
-------
General Integration Accuracy     IntAcc      ... 4.020
Radial Grid Type                 RadialGrid  ... OptM3 with GC (2021)
Angular Grid (max. ang.)         AngularGrid ... 2 (Lebedev-110)
Angular grid pruning method      GridPruning ... 4 (adaptive)
Weight generation scheme         WeightScheme... Becke
Basis function cutoff            BFCut       ... 1.0000e-11
Integration weight cutoff        WCut        ... 1.0000e-14
Angular grids for H and He will be reduced by one unit
Partially contracted basis set               ... on
Rotationally invariant grid construction     ... off

Total number of grid points                  ...   156736
Total number of batches                      ...     2518
Average number of points per batch           ...       62
Average number of grid points per atom       ...     1128
UseSFitting                                  ... on

GRIDX 2
-------
General Integration Accuracy     IntAcc      ... 4.338
Radial Grid Type                 RadialGrid  ... OptM3 with GC (2021)
Angular Grid (max. ang.)         AngularGrid ... 3 (Lebedev-194)
Angular grid pruning method      GridPruning ... 4 (adaptive)
Weight generation scheme         WeightScheme... Becke
Basis function cutoff            BFCut       ... 1.0000e-11
Integration weight cutoff        WCut        ... 1.0000e-14
Angular grids for H and He will be reduced by one unit
Partially contracted basis set               ... on
Rotationally invariant grid construction     ... off

Total number of grid points                  ...   339246
Total number of batches                      ...     5372
Average number of points per batch           ...       63
Average number of grid points per atom       ...     2441
UseSFitting                                  ... on

GRIDX 3
-------
General Integration Accuracy     IntAcc      ... 4.871
Radial Grid Type                 RadialGrid  ... OptM3 with GC (2021)
Angular Grid (max. ang.)         AngularGrid ... 4 (Lebedev-302)
Angular grid pruning method      GridPruning ... 4 (adaptive)
Weight generation scheme         WeightScheme... Becke
Basis function cutoff            BFCut       ... 1.0000e-11
Integration weight cutoff        WCut        ... 1.0000e-14
Angular grids for H and He will be reduced by one unit
Partially contracted basis set               ... on
Rotationally invariant grid construction     ... off

Total number of grid points                  ...   655171
Total number of batches                      ...    10300
Average number of points per batch           ...       63
Average number of grid points per atom       ...     4713
UseSFitting                                  ... on

Time for X-Grid setup             =   20.435 sec


--------------------
CPCM SOLVATION MODEL
--------------------
CPCM parameters:
  Epsilon                                         ...      80.4000
  Refrac                                          ...       1.3300
  Rsolv                                           ...       1.3000
  Surface type                                    ... GAUSSIAN VDW
  Epsilon function type                           ...         CPCM
Radii:
 Radius for C  used is    3.8550 Bohr (=   2.0400 Ang.)
 Radius for O  used is    3.4469 Bohr (=   1.8240 Ang.)
 Radius for H  used is    2.4944 Bohr (=   1.3200 Ang.)
Calculating surface                               ...        done! (  0.0s)
GEPOL surface points                              ...         7331
GEPOL Volume                                      ...    7224.3026
GEPOL Surface-area                                ...    3702.2197
Calculating surface distance matrix               ...        done! (  0.3s)
Performing Cholesky decomposition & store         ...        done! (  2.8s)
Overall time for CPCM initialization              ...                 3.1s
--------------
SCF ITERATIONS
--------------
ITER       Energy         Delta-E        Max-DP      RMS-DP      [F,P]     Damp
               ***  Starting incremental Fock matrix formation  ***
                      *** Initiating the SOSCF procedure ***
                      *** Re-Reading the Fockian *** 
                      *** Removing any level shift *** 
ITER      Energy       Delta-E        Grad      Rot      Max-DP    RMS-DP
  0  -2256.59214478 -2256.5921447843  0.000035  0.000035  0.000111  0.000001
               *** Restarting incremental Fock matrix formation ***
  1  -2256.59214513  -0.0000003435  0.000009  0.000015  0.000061  0.000000
                  ***Gradient check signals convergence***
              ***Rediagonalizing the Fockian in SOSCF/NRSCF***

               *****************************************************
               *                     SUCCESS                       *
               *           SCF CONVERGED AFTER   2 CYCLES          *
               *****************************************************

Old exchange energy                            =    -65.283189610 Eh
New exchange energy                            =    -65.283197353 Eh
Exchange energy change after final integration =     -0.000007743 Eh
Total energy after final integration           =  -2256.592152928 Eh
Final COS-X integration done in                =   119.390 sec
Total Energy       :        -2256.59215293 Eh          -61404.99425 eV
  Last Energy change         ...   -5.7394e-08  Tolerance :   1.0000e-08
  Last MAX-Density change    ...    6.2172e-15  Tolerance :   1.0000e-07
             **** THE GBW FILE WAS UPDATED (mPQ9_2e_1H_B3LYP_631Gd_opt.gbw) ****
             **** DENSITY mPQ9_2e_1H_B3LYP_631Gd_opt.scfp WAS UPDATED ****
             **** ENERGY FILE WAS UPDATED (mPQ9_2e_1H_B3LYP_631Gd_opt.en.tmp) ****
             **** THE GBW FILE WAS UPDATED (mPQ9_2e_1H_B3LYP_631Gd_opt.gbw) ****
             **** DENSITY mPQ9_2e_1H_B3LYP_631Gd_opt.scfp WAS UPDATED ****
Total SCF time: 0 days 0 hours 6 min 13 sec 

Maximum memory used throughout the entire SCF-calculation: 1146.8 MB

-------------------------   --------------------
FINAL SINGLE POINT ENERGY     -2256.592152927781
-------------------------   --------------------


           ************************************************************
           *        Program running with 4 parallel MPI-processes     *
           *              working on a common directory               *
           ************************************************************
------------------------------------------------------------------------------
                         ORCA SCF GRADIENT CALCULATION
------------------------------------------------------------------------------

 ... reading COSX grid (gridx3)
Gradient of the Kohn-Sham DFT energy:
Kohn-Sham wavefunction type      ... RKS
Hartree-Fock exchange scaling    ...    0.200
Number of operators              ...    1
Number of atoms                  ...  139
Basis set dimensions             ...  950
Integral neglect threshold       ... 2.5e-11
Integral primitive cutoff        ... 2.5e-12
SHARK Integral package           ... ON

Nuc. rep. gradient       (SHARK) ... done (  0.0 sec)
HCore & Overlap gradient (SHARK) ... done (  2.9 sec)
RI-J gradient            (SHARK) ... done ( 11.1 sec)
COSX-gradient                    ... done (159.8 sec)
Exchange-correlation gradient    ... done

------------------
CARTESIAN GRADIENT
------------------

   1   C   :   -0.000000608    0.000003170    0.000001997
   2   C   :    0.000002123   -0.000006044    0.000002659
   3   C   :    0.000009569   -0.000001173   -0.000011995
   4   C   :   -0.000005738    0.000002263   -0.000002087
   5   C   :   -0.000011875    0.000007898    0.000002131
   6   C   :   -0.000006695   -0.000004446    0.000012551
   7   C   :    0.000017882   -0.000010851   -0.000011598
   8   C   :    0.000003657    0.000000975    0.000001626
   9   C   :    0.000000245    0.000001067   -0.000005302
  10   C   :    0.000000621    0.000001015   -0.000003279
  11   C   :   -0.000002399    0.000008301    0.000005037
  12   C   :    0.000003922   -0.000005859   -0.000003454
  13   C   :    0.000002473    0.000001936    0.000001467
  14   C   :   -0.000004500   -0.000006868    0.000004466
  15   C   :    0.000000440    0.000001646   -0.000002042
  16   C   :    0.000003695    0.000003284   -0.000000566
  17   C   :   -0.000002703   -0.000004436   -0.000002458
  18   C   :    0.000002410   -0.000003544    0.000000464
  19   C   :   -0.000000885   -0.000001068   -0.000003420
  20   C   :    0.000000713   -0.000000872   -0.000001152
  21   C   :    0.000000446   -0.000000337   -0.000000261
  22   C   :    0.000001073   -0.000000054   -0.000000859
  23   C   :    0.000001307    0.000002659   -0.000000743
  24   C   :   -0.000000029   -0.000001808    0.000003019
  25   C   :   -0.000000404    0.000001972   -0.000003180
  26   C   :   -0.000000347    0.000002402    0.000002333
  27   C   :    0.000001505    0.000001823   -0.000002529
  28   C   :   -0.000000172   -0.000004255    0.000001289
  29   C   :    0.000000792   -0.000000054    0.000002354
  30   C   :    0.000001379    0.000001529    0.000002920
  31   C   :   -0.000001205   -0.000002887   -0.000002502
  32   C   :    0.000001353    0.000002409    0.000004691
  33   C   :    0.000000894    0.000001384   -0.000002873
  34   C   :   -0.000001362    0.000004332   -0.000003011
  35   C   :    0.000000056   -0.000000449   -0.000003030
  36   C   :    0.000001544    0.000001620    0.000002210
  37   C   :   -0.000000868    0.000001876    0.000000156
  38   C   :    0.000002269   -0.000001467    0.000001369
  39   C   :   -0.000000140    0.000000611   -0.000002336
  40   C   :    0.000001587    0.000004407    0.000002016
  41   C   :   -0.000004370   -0.000002671    0.000003309
  42   C   :    0.000002892   -0.000000245    0.000000912
  43   C   :   -0.000001924    0.000000315   -0.000001636
  44   C   :   -0.000000718   -0.000000947    0.000001772
  45   C   :    0.000000419    0.000001711    0.000001787
  46   C   :    0.000003369    0.000003129   -0.000001377
  47   C   :   -0.000000724    0.000000193    0.000000232
  48   C   :    0.000000466   -0.000000448   -0.000001091
  49   C   :   -0.000001165    0.000000928   -0.000003744
  50   C   :    0.000000647   -0.000000789   -0.000002591
  51   C   :   -0.000000007    0.000002333    0.000000738
  52   C   :   -0.000003297    0.000006842   -0.000005448
  53   C   :   -0.000010915    0.000003654   -0.000001252
  54   O   :    0.000003202   -0.000006977   -0.000006133
  55   O   :    0.000004530   -0.000000636    0.000000460
  56   H   :   -0.000001942    0.000001578   -0.000000429
  57   H   :    0.000001352    0.000000922   -0.000002273
  58   H   :    0.000002229    0.000001019   -0.000003926
  59   H   :    0.000000478    0.000003158   -0.000001261
  60   H   :    0.000001188    0.000003004   -0.000003350
  61   H   :   -0.000000471    0.000002941   -0.000000831
  62   H   :   -0.000006925    0.000008483   -0.000006208
  63   H   :   -0.000003154    0.000004632    0.000003660
  64   H   :    0.000001840   -0.000012038   -0.000009238
  65   H   :   -0.000000285   -0.000002118   -0.000002186
  66   H   :   -0.000000603   -0.000001419   -0.000001133
  67   H   :    0.000000589   -0.000001039   -0.000002298
  68   H   :   -0.000000029   -0.000003225   -0.000002669
  69   H   :    0.000001438   -0.000000296   -0.000003385
  70   H   :   -0.000000146   -0.000001536    0.000001331
  71   H   :    0.000000276    0.000000033    0.000001318
  72   H   :    0.000000353   -0.000000634    0.000000588
  73   H   :    0.000000646    0.000000335    0.000002312
  74   H   :    0.000000698    0.000001676    0.000000505
  75   H   :   -0.000000254   -0.000000238    0.000000278
  76   H   :    0.000001168   -0.000004317    0.000000300
  77   H   :    0.000000139   -0.000001119    0.000001472
  78   H   :    0.000000129   -0.000003793   -0.000001616
  79   H   :    0.000001038   -0.000001534   -0.000000270
  80   H   :   -0.000000712   -0.000001684   -0.000000770
  81   H   :   -0.000000377   -0.000003105   -0.000000434
  82   H   :    0.000000676   -0.000002021    0.000000011
  83   H   :    0.000000563   -0.000002566   -0.000002313
  84   H   :    0.000000025    0.000000645   -0.000003934
  85   H   :    0.000000199   -0.000001305   -0.000001944
  86   H   :    0.000000225    0.000000666   -0.000001189
  87   H   :   -0.000000252    0.000001590   -0.000001229
  88   H   :   -0.000000714    0.000000760   -0.000000457
  89   H   :   -0.000000498    0.000001931   -0.000001239
  90   H   :   -0.000000338    0.000002040    0.000000417
  91   H   :    0.000000128    0.000000901   -0.000000226
  92   H   :   -0.000000193    0.000000644    0.000000194
  93   H   :    0.000000328    0.000000018    0.000001217
  94   H   :   -0.000000661   -0.000003007    0.000001012
  95   H   :    0.000000178   -0.000001757    0.000002237
  96   H   :    0.000001064   -0.000000438   -0.000001519
  97   H   :   -0.000000449   -0.000000600    0.000001532
  98   H   :   -0.000000011   -0.000002377   -0.000000919
  99   H   :    0.000000854   -0.000001961    0.000000964
 100   H   :    0.000000830   -0.000001276   -0.000002373
 101   H   :    0.000000315   -0.000001602   -0.000000401
 102   H   :   -0.000000395    0.000001055   -0.000002480
 103   H   :    0.000000434    0.000000009   -0.000002385
 104   H   :    0.000000430    0.000001268   -0.000000015
 105   H   :   -0.000000213    0.000001068   -0.000001593
 106   H   :   -0.000000020   -0.000000203   -0.000000998
 107   H   :   -0.000001036    0.000001043   -0.000001005
 108   H   :    0.000000167    0.000004128    0.000000631
 109   H   :    0.000000394   -0.000000154    0.000000326
 110   H   :    0.000000613    0.000000740    0.000002638
 111   H   :   -0.000000004    0.000002811    0.000002222
 112   H   :   -0.000000873    0.000001265    0.000002594
 113   H   :    0.000000236    0.000002611    0.000002691
 114   H   :   -0.000000010   -0.000000724    0.000003768
 115   H   :    0.000000780    0.000000851    0.000003600
 116   H   :    0.000002015    0.000000557    0.000000405
 117   H   :   -0.000000241   -0.000002354    0.000003652
 118   H   :   -0.000000063   -0.000000756    0.000000467
 119   H   :   -0.000000411   -0.000000141    0.000000426
 120   H   :    0.000003163    0.000003207   -0.000000534
 121   H   :   -0.000000491    0.000001269    0.000000467
 122   H   :    0.000000335    0.000003458    0.000000332
 123   H   :   -0.000000685    0.000004838   -0.000000102
 124   H   :   -0.000001492    0.000000386   -0.000001297
 125   H   :   -0.000000233    0.000000834   -0.000001942
 126   H   :    0.000000297   -0.000000338   -0.000001825
 127   H   :    0.000000699   -0.000000687   -0.000003478
 128   H   :   -0.000000264    0.000000308   -0.000003793
 129   H   :   -0.000000168   -0.000000207   -0.000000830
 130   H   :   -0.000000320    0.000000179   -0.000003289
 131   H   :    0.000000595   -0.000001329   -0.000002076
 132   H   :    0.000000106   -0.000001795    0.000001649
 133   H   :    0.000000483   -0.000000656    0.000001871
 134   H   :    0.000001651   -0.000001045   -0.000000193
 135   C   :   -0.000001986   -0.000002148   -0.000017358
 136   H   :   -0.000001620   -0.000007073    0.000003265
 137   H   :    0.000000085   -0.000006005   -0.000001578
 138   H   :    0.000008801    0.000000115    0.000014589
 139   H   :    0.000000408    0.000001401   -0.000002586

Difference to translation invariance:
           :    0.0000265355   -0.0000037439   -0.0000724217

Difference to rotation invariance:
           :   -0.0011804416   -0.0014324217    0.0011115226

Norm of the cartesian gradient     ...    0.0000648012
RMS gradient                       ...    0.0000031733
MAX gradient                       ...    0.0000178822

-------
TIMINGS
-------

Total SCF gradient time            ...      255.016 sec

One electron gradient       ....       2.894 sec  (  1.1%)
RI-J Coulomb gradient       ....      11.116 sec  (  4.4%)
COSX gradient               ....     159.792 sec  ( 62.7%)
XC gradient                 ....      67.411 sec  ( 26.4%)
CPCM gradient               ....       7.114 sec  (  2.8%)
   A-Matrix (El+Nuc)        ....       1.535 sec  (  0.6%)
   Potential                ....       5.579 sec  (  2.2%)

Maximum memory used throughout the entire SCFGRAD-calculation: 308.4 MB
------------------------------------------------------------------------------
                         ORCA GEOMETRY RELAXATION STEP
------------------------------------------------------------------------------

Reading the OPT-File                    .... done
Getting information on internals        .... done
Copying old internal coords+grads       .... done
Making the new internal coordinates     .... (new redundants).... done
Validating the new internal coordinates .... (new redundants).... done
Calculating the B-matrix                .... done
Calculating the G,G- and P matrices     .... done
Transforming gradient to internals      .... done
Projecting the internal gradient        .... done
Number of atoms                         .... 139
Number of internal coordinates          .... 721
Current Energy                          .... -2256.592152928 Eh
Current gradient norm                   ....     0.000064801 Eh/bohr
Maximum allowed component of the step   ....  0.300
Current trust radius                    ....  0.300
Updating the Hessian (BFGS)             .... done
Forming the augmented Hessian           .... done
Diagonalizing the augmented Hessian     .... done
Last element of RFO vector              ....  0.999964095
Lowest eigenvalues of augmented Hessian:
 -0.000000105  0.000246301  0.000761707  0.002331314  0.003090586
Length of the computed step             ....  0.008474330
The final length of the internal step   ....  0.008474330
Converting the step to cartesian space:
 Initial RMS(Int)=    0.0003156005
Transforming coordinates:
 Iter   0:  RMS(Cart)=    0.0020801919 RMS(Int)=    0.0003155383
 Iter   1:  RMS(Cart)=    0.0000023763 RMS(Int)=    0.0000003634
 Iter   2:  RMS(Cart)=    0.0000000021 RMS(Int)=    0.0000000004
done
Storing new coordinates                 .... done

                                .--------------------.
          ----------------------|Geometry convergence|-------------------------
          Item                value                   Tolerance       Converged
          ---------------------------------------------------------------------
          Energy change       0.0000001294            0.0000002000      YES
          RMS gradient        0.0000039644            0.0000080000      YES
          MAX gradient        0.0000230748            0.0000300000      YES
          RMS step            0.0003156005            0.0001000000      NO
          MAX step            0.0022428875            0.0002000000      NO
          ........................................................
          Max(Bonds)      0.0009      Max(Angles)    0.10
          Max(Dihed)        0.13      Max(Improp)    0.00
          ---------------------------------------------------------------------

The optimization has not yet converged - more geometry cycles are needed


    ---------------------------------------------------------------------------
                         Redundant Internal Coordinates
                            (Angstroem and degrees)

        Definition                    Value    dE/dq     Step     New-Value
    ----------------------------------------------------------------------------
     1. B(C   1,C   0)                1.5179  0.000003 -0.0000    1.5179   
     2. B(C   2,C   1)                1.4043 -0.000004  0.0000    1.4043   
     3. B(C   3,C   2)                1.5146  0.000000  0.0000    1.5146   
     4. B(C   4,C   2)                1.4454 -0.000009  0.0000    1.4454   
     5. B(C   5,C   4)                1.4431 -0.000000  0.0000    1.4431   
     6. B(C   6,C   5)                1.5233  0.000015 -0.0001    1.5233   
     7. B(C   7,C   6)                1.5161  0.000003 -0.0000    1.5161   
     8. B(C   8,C   7)                1.3450  0.000002 -0.0000    1.3450   
     9. B(C   9,C   8)                1.5135  0.000001 -0.0000    1.5135   
    10. B(C  10,C   8)                1.5217  0.000003 -0.0000    1.5217   
    11. B(C  11,C  10)                1.5559  0.000006 -0.0000    1.5559   
    12. B(C  12,C  11)                1.5070 -0.000001  0.0000    1.5070   
    13. B(C  13,C  12)                1.3454 -0.000002  0.0000    1.3454   
    14. B(C  14,C  13)                1.5118 -0.000002  0.0000    1.5118   
    15. B(C  15,C  13)                1.5234  0.000002 -0.0000    1.5234   
    16. B(C  16,C  15)                1.5565 -0.000004  0.0000    1.5565   
    17. B(C  17,C  16)                1.5072  0.000001 -0.0000    1.5072   
    18. B(C  18,C  17)                1.3455 -0.000000 -0.0000    1.3455   
    19. B(C  19,C  18)                1.5116 -0.000000 -0.0000    1.5116   
    20. B(C  20,C  18)                1.5234  0.000001 -0.0000    1.5234   
    21. B(C  21,C  20)                1.5563 -0.000001 -0.0000    1.5563   
    22. B(C  22,C  21)                1.5069 -0.000001 -0.0000    1.5069   
    23. B(C  23,C  22)                1.3456 -0.000000 -0.0000    1.3456   
    24. B(C  24,C  23)                1.5117 -0.000001  0.0000    1.5117   
    25. B(C  25,C  23)                1.5229  0.000001  0.0000    1.5229   
    26. B(C  26,C  25)                1.5567  0.000002 -0.0000    1.5567   
    27. B(C  27,C  26)                1.5073 -0.000000  0.0000    1.5073   
    28. B(C  28,C  27)                1.3458  0.000001 -0.0000    1.3458   
    29. B(C  29,C  28)                1.5117  0.000000  0.0000    1.5117   
    30. B(C  30,C  28)                1.5228  0.000000 -0.0000    1.5228   
    31. B(C  31,C  30)                1.5569  0.000003 -0.0000    1.5569   
    32. B(C  32,C  31)                1.5075 -0.000001 -0.0000    1.5075   
    33. B(C  33,C  32)                1.3455 -0.000001  0.0000    1.3455   
    34. B(C  34,C  33)                1.5115 -0.000002  0.0000    1.5115   
    35. B(C  35,C  33)                1.5238  0.000004 -0.0000    1.5238   
    36. B(C  36,C  35)                1.5558 -0.000000  0.0000    1.5558   
    37. B(C  37,C  36)                1.5066 -0.000000 -0.0000    1.5066   
    38. B(C  38,C  37)                1.3456  0.000000 -0.0000    1.3456   
    39. B(C  39,C  38)                1.5119  0.000002 -0.0000    1.5119   
    40. B(C  40,C  38)                1.5222 -0.000002  0.0000    1.5222   
    41. B(C  41,C  40)                1.5572  0.000003 -0.0000    1.5572   
    42. B(C  42,C  41)                1.5080 -0.000000 -0.0000    1.5080   
    43. B(C  43,C  42)                1.3459 -0.000000 -0.0000    1.3459   
    44. B(C  44,C  43)                1.5208 -0.000000 -0.0000    1.5208   
    45. B(C  45,C  44)                1.5549 -0.000000  0.0000    1.5549   
    46. B(C  46,C  45)                1.5067 -0.000001  0.0000    1.5067   
    47. B(C  47,C  46)                1.3447 -0.000001  0.0000    1.3447   
    48. B(C  48,C  47)                1.5110  0.000000 -0.0000    1.5110   
    49. B(C  49,C  47)                1.5126  0.000000  0.0000    1.5126   
    50. B(C  50,C  43)                1.5114  0.000000  0.0000    1.5114   
    51. B(C  51,C   5)                1.4078  0.000005 -0.0000    1.4078   
    52. B(C  52,C  51)                1.4036  0.000006  0.0000    1.4036   
    53. B(C  52,C   1)                1.4062  0.000007 -0.0000    1.4062   
    54. B(O  53,C  52)                1.4028 -0.000002  0.0000    1.4028   
    55. B(O  54,C   4)                1.2965  0.000005 -0.0000    1.2965   
    56. B(H  55,C   0)                1.0921  0.000002 -0.0000    1.0921   
    57. B(H  56,C   0)                1.1020 -0.000001  0.0000    1.1020   
    58. B(H  57,C   0)                1.0987 -0.000000 -0.0000    1.0987   
    59. B(H  58,C   3)                1.1001 -0.000000  0.0000    1.1001   
    60. B(H  59,C   3)                1.1005  0.000000 -0.0000    1.1005   
    61. B(H  60,C   3)                1.0931 -0.000000  0.0000    1.0931   
    62. B(H  61,C   6)                1.1004  0.000001  0.0000    1.1004   
    63. B(H  62,C   6)                1.0924 -0.000002 -0.0000    1.0924   
    64. B(H  63,C   7)                1.0926 -0.000004  0.0000    1.0926   
    65. B(H  64,C   9)                1.0961 -0.000000  0.0000    1.0961   
    66. B(H  65,C   9)                1.0991 -0.000001  0.0000    1.0991   
    67. B(H  66,C   9)                1.1003  0.000000 -0.0000    1.1003   
    68. B(H  67,C  10)                1.0963 -0.000001 -0.0000    1.0963   
    69. B(H  68,C  10)                1.0989 -0.000000 -0.0000    1.0989   
    70. B(H  69,C  11)                1.0999  0.000001 -0.0000    1.0999   
    71. B(H  70,C  11)                1.0961  0.000001 -0.0000    1.0961   
    72. B(H  71,C  12)                1.0925 -0.000000  0.0000    1.0925   
    73. B(H  72,C  14)                1.0932  0.000001 -0.0000    1.0932   
    74. B(H  73,C  14)                1.0979  0.000001 -0.0000    1.0979   
    75. B(H  74,C  14)                1.0998  0.000000  0.0000    1.0998   
    76. B(H  75,C  15)                1.0978  0.000000 -0.0000    1.0978   
    77. B(H  76,C  15)                1.0985 -0.000001  0.0000    1.0985   
    78. B(H  77,C  16)                1.1001 -0.000001  0.0000    1.1001   
    79. B(H  78,C  16)                1.0959 -0.000000 -0.0000    1.0959   
    80. B(H  79,C  17)                1.0922  0.000001 -0.0000    1.0922   
    81. B(H  80,C  19)                1.0932  0.000000 -0.0000    1.0932   
    82. B(H  81,C  19)                1.0980  0.000001  0.0000    1.0980   
    83. B(H  82,C  19)                1.0997  0.000000 -0.0000    1.0997   
    84. B(H  83,C  20)                1.0977 -0.000000  0.0000    1.0977   
    85. B(H  84,C  20)                1.0983 -0.000000  0.0000    1.0983   
    86. B(H  85,C  21)                1.1002 -0.000000  0.0000    1.1002   
    87. B(H  86,C  21)                1.0958  0.000000 -0.0000    1.0958   
    88. B(H  87,C  22)                1.0922  0.000000 -0.0000    1.0922   
    89. B(H  88,C  24)                1.0932  0.000001  0.0000    1.0932   
    90. B(H  89,C  24)                1.0977 -0.000001  0.0000    1.0977   
    91. B(H  90,C  24)                1.0997  0.000001 -0.0000    1.0997   
    92. B(H  91,C  25)                1.0977  0.000000 -0.0000    1.0977   
    93. B(H  92,C  25)                1.0985  0.000000 -0.0000    1.0985   
    94. B(H  93,C  26)                1.1000  0.000000  0.0000    1.1000   
    95. B(H  94,C  26)                1.0958  0.000000 -0.0000    1.0958   
    96. B(H  95,C  27)                1.0921  0.000000  0.0000    1.0921   
    97. B(H  96,C  29)                1.0931  0.000000 -0.0000    1.0931   
    98. B(H  97,C  29)                1.0977 -0.000002  0.0000    1.0977   
    99. B(H  98,C  29)                1.0997  0.000001 -0.0000    1.0997   
   100. B(H  99,C  30)                1.0977  0.000000 -0.0000    1.0977   
   101. B(H 100,C  30)                1.0985 -0.000000  0.0000    1.0985   
   102. B(H 101,C  31)                1.1000  0.000000 -0.0000    1.1000   
   103. B(H 102,C  31)                1.0960  0.000000 -0.0000    1.0960   
   104. B(H 103,C  32)                1.0922 -0.000000 -0.0000    1.0922   
   105. B(H 104,C  34)                1.0932  0.000000 -0.0000    1.0932   
   106. B(H 105,C  34)                1.0980  0.000000 -0.0000    1.0980   
   107. B(H 106,C  34)                1.0997 -0.000000  0.0000    1.0997   
   108. B(H 107,C  35)                1.0977 -0.000000 -0.0000    1.0977   
   109. B(H 108,C  35)                1.0982 -0.000001  0.0000    1.0982   
   110. B(H 109,C  36)                1.1003 -0.000000  0.0000    1.1004   
   111. B(H 110,C  36)                1.0957 -0.000000  0.0000    1.0957   
   112. B(H 111,C  37)                1.0922 -0.000000  0.0000    1.0922   
   113. B(H 112,C  39)                1.0932  0.000000  0.0000    1.0932   
   114. B(H 113,C  39)                1.0972 -0.000001  0.0000    1.0972   
   115. B(H 114,C  39)                1.0998  0.000000 -0.0000    1.0998   
   116. B(H 115,C  40)                1.0976 -0.000000  0.0000    1.0977   
   117. B(H 116,C  40)                1.0987  0.000001 -0.0000    1.0987   
   118. B(H 117,C  41)                1.0997 -0.000000  0.0000    1.0997   
   119. B(H 118,C  41)                1.0961 -0.000000  0.0000    1.0961   
   120. B(H 119,C  42)                1.0919 -0.000001 -0.0000    1.0919   
   121. B(H 120,C  44)                1.1000 -0.000000  0.0000    1.1000   
   122. B(H 121,C  44)                1.0972 -0.000001  0.0000    1.0972   
   123. B(H 122,C  45)                1.1019  0.000001 -0.0000    1.1019   
   124. B(H 123,C  45)                1.0953  0.000000  0.0000    1.0953   
   125. B(H 124,C  46)                1.0931 -0.000000  0.0000    1.0931   
   126. B(H 125,C  48)                1.0928  0.000000 -0.0000    1.0928   
   127. B(H 126,C  48)                1.0993  0.000000 -0.0000    1.0993   
   128. B(H 127,C  48)                1.0996 -0.000000 -0.0000    1.0996   
   129. B(H 128,C  49)                1.0953 -0.000000  0.0000    1.0953   
   130. B(H 129,C  49)                1.0998  0.000000  0.0000    1.0998   
   131. B(H 130,C  49)                1.0997 -0.000000  0.0000    1.0997   
   132. B(H 131,C  50)                1.0933 -0.000000  0.0000    1.0933   
   133. B(H 132,C  50)                1.0996  0.000000 -0.0000    1.0996   
   134. B(H 133,C  50)                1.0971  0.000001 -0.0000    1.0971   
   135. B(C 134,C  51)                1.5177  0.000003  0.0000    1.5177   
   136. B(H 135,C 134)                1.0975  0.000003 -0.0000    1.0975   
   137. B(H 136,C 134)                1.0925 -0.000000  0.0000    1.0925   
   138. B(H 137,C 134)                1.0990 -0.000001  0.0000    1.0991   
   139. B(H 137,H  63)                2.4311 -0.000003  0.0009    2.4320   
   140. B(H 138,O  53)                0.9699 -0.000000  0.0000    0.9699   
   141. A(H  56,C   0,H  57)          106.57  0.000002   -0.00    106.57   
   142. A(C   1,C   0,H  55)          111.97  0.000003   -0.00    111.96   
   143. A(H  55,C   0,H  56)          106.77 -0.000001    0.00    106.77   
   144. A(H  55,C   0,H  57)          107.49  0.000000    0.00    107.49   
   145. A(C   1,C   0,H  57)          111.47 -0.000003   -0.00    111.46   
   146. A(C   1,C   0,H  56)          112.25 -0.000001    0.00    112.25   
   147. A(C   0,C   1,C  52)          118.34  0.000007   -0.00    118.33   
   148. A(C   2,C   1,C  52)          119.71  0.000000   -0.00    119.71   
   149. A(C   0,C   1,C   2)          121.96 -0.000007    0.00    121.96   
   150. A(C   3,C   2,C   4)          117.15  0.000004   -0.00    117.15   
   151. A(C   1,C   2,C   3)          121.55 -0.000009    0.00    121.55   
   152. A(C   1,C   2,C   4)          121.31  0.000005   -0.00    121.30   
   153. A(C   2,C   3,H  60)          108.06  0.000001    0.00    108.06   
   154. A(H  58,C   3,H  60)          108.26 -0.000001    0.00    108.26   
   155. A(C   2,C   3,H  59)          113.00 -0.000001    0.00    113.00   
   156. A(C   2,C   3,H  58)          112.95  0.000001   -0.00    112.95   
   157. A(H  58,C   3,H  59)          106.38  0.000000   -0.00    106.38   
   158. A(H  59,C   3,H  60)          107.98 -0.000001    0.00    107.99   
   159. A(C   2,C   4,C   5)          116.56 -0.000000    0.00    116.57   
   160. A(C   2,C   4,O  54)          121.55  0.000002   -0.00    121.55   
   161. A(C   5,C   4,O  54)          121.89 -0.000002    0.00    121.89   
   162. A(C   6,C   5,C  51)          121.45 -0.000003    0.01    121.45   
   163. A(C   4,C   5,C   6)          116.70  0.000004   -0.00    116.69   
   164. A(C   4,C   5,C  51)          121.85 -0.000000   -0.00    121.85   
   165. A(C   7,C   6,H  61)          108.12 -0.000005    0.00    108.13   
   166. A(C   5,C   6,H  62)          107.59 -0.000008    0.00    107.59   
   167. A(C   7,C   6,H  62)          109.99 -0.000001   -0.00    109.99   
   168. A(H  61,C   6,H  62)          107.47  0.000008   -0.01    107.46   
   169. A(C   5,C   6,C   7)          113.30  0.000011   -0.01    113.29   
   170. A(C   5,C   6,H  61)          110.22 -0.000006    0.01    110.23   
   171. A(C   8,C   7,H  63)          117.29 -0.000002    0.00    117.29   
   172. A(C   6,C   7,H  63)          114.78 -0.000006    0.00    114.78   
   173. A(C   6,C   7,C   8)          127.92  0.000009   -0.00    127.91   
   174. A(C   7,C   8,C  10)          123.27  0.000002   -0.00    123.26   
   175. A(C   7,C   8,C   9)          120.69 -0.000001    0.00    120.69   
   176. A(C   9,C   8,C  10)          116.03 -0.000001    0.00    116.03   
   177. A(H  64,C   9,H  65)          108.15  0.000001   -0.00    108.15   
   178. A(H  65,C   9,H  66)          106.14 -0.000000    0.00    106.14   
   179. A(C   8,C   9,H  65)          111.37 -0.000000   -0.00    111.37   
   180. A(H  64,C   9,H  66)          108.01  0.000000    0.00    108.01   
   181. A(C   8,C   9,H  66)          110.99 -0.000001    0.00    110.99   
   182. A(C   8,C   9,H  64)          111.94 -0.000000    0.00    111.94   
   183. A(C  11,C  10,H  67)          108.05 -0.000006    0.00    108.06   
   184. A(C   8,C  10,H  67)          108.85  0.000000    0.00    108.85   
   185. A(C   8,C  10,C  11)          115.35  0.000006   -0.00    115.35   
   186. A(C  11,C  10,H  68)          108.06 -0.000001    0.00    108.06   
   187. A(H  67,C  10,H  68)          107.22  0.000003   -0.00    107.22   
   188. A(C   8,C  10,H  68)          109.02 -0.000002   -0.00    109.02   
   189. A(C  12,C  11,H  69)          108.53 -0.000004   -0.00    108.53   
   190. A(C  10,C  11,C  12)          114.86  0.000011   -0.00    114.86   
   191. A(H  69,C  11,H  70)          106.40  0.000001    0.00    106.40   
   192. A(C  10,C  11,H  69)          107.80 -0.000003    0.00    107.80   
   193. A(C  12,C  11,H  70)          110.95 -0.000003   -0.00    110.95   
   194. A(C  10,C  11,H  70)          107.93 -0.000003    0.00    107.93   
   195. A(C  11,C  12,H  71)          114.39 -0.000000    0.00    114.39   
   196. A(C  13,C  12,H  71)          116.83  0.000000   -0.00    116.83   
   197. A(C  11,C  12,C  13)          128.78  0.000000   -0.00    128.78   
   198. A(C  12,C  13,C  14)          124.71  0.000004   -0.00    124.71   
   199. A(C  14,C  13,C  15)          115.51 -0.000006    0.00    115.51   
   200. A(C  12,C  13,C  15)          119.78  0.000002   -0.00    119.78   
   201. A(C  13,C  14,H  74)          110.33 -0.000002    0.00    110.33   
   202. A(H  72,C  14,H  73)          108.01 -0.000001   -0.00    108.01   
   203. A(C  13,C  14,H  73)          110.74 -0.000001    0.00    110.74   
   204. A(H  73,C  14,H  74)          106.20  0.000001   -0.00    106.20   
   205. A(C  13,C  14,H  72)          113.32  0.000002   -0.00    113.32   
   206. A(H  72,C  14,H  74)          107.93  0.000000   -0.00    107.93   
   207. A(C  13,C  15,H  75)          109.37 -0.000005   -0.00    109.37   
   208. A(C  13,C  15,H  76)          109.62 -0.000005    0.00    109.62   
   209. A(C  16,C  15,H  76)          108.42 -0.000006    0.00    108.42   
   210. A(C  16,C  15,H  75)          107.04 -0.000003   -0.00    107.04   
   211. A(C  13,C  15,C  16)          115.25  0.000016    0.00    115.25   
   212. A(H  75,C  15,H  76)          106.81  0.000002    0.00    106.81   
   213. A(C  17,C  16,H  77)          108.66  0.000001    0.00    108.66   
   214. A(C  15,C  16,H  78)          107.67 -0.000003   -0.00    107.66   
   215. A(C  15,C  16,H  77)          107.45  0.000002   -0.00    107.45   
   216. A(C  15,C  16,C  17)          115.35  0.000002    0.00    115.35   
   217. A(H  77,C  16,H  78)          106.46  0.000000   -0.00    106.46   
   218. A(C  17,C  16,H  78)          110.85 -0.000002    0.00    110.85   
   219. A(C  16,C  17,H  79)          114.65  0.000004    0.00    114.65   
   220. A(C  16,C  17,C  18)          128.44 -0.000010    0.00    128.45   
   221. A(C  18,C  17,H  79)          116.90  0.000006   -0.00    116.90   
   222. A(C  17,C  18,C  20)          119.89  0.000010   -0.00    119.89   
   223. A(C  19,C  18,C  20)          115.44 -0.000005    0.00    115.44   
   224. A(C  17,C  18,C  19)          124.66 -0.000005    0.00    124.67   
   225. A(C  18,C  19,H  81)          110.68 -0.000001    0.00    110.68   
   226. A(C  18,C  19,H  80)          113.38 -0.000001    0.00    113.38   
   227. A(H  80,C  19,H  81)          107.99  0.000001   -0.00    107.98   
   228. A(H  81,C  19,H  82)          106.21 -0.000000   -0.00    106.21   
   229. A(H  80,C  19,H  82)          107.98  0.000000   -0.00    107.98   
   230. A(C  18,C  19,H  82)          110.31  0.000001   -0.00    110.30   
   231. A(C  18,C  20,C  21)          115.13  0.000004    0.00    115.13   
   232. A(H  83,C  20,H  84)          106.81  0.000000   -0.00    106.81   
   233. A(C  21,C  20,H  84)          108.47  0.000002   -0.00    108.47   
   234. A(C  18,C  20,H  84)          109.55 -0.000005   -0.00    109.55   
   235. A(C  21,C  20,H  83)          107.10 -0.000004    0.00    107.10   
   236. A(C  18,C  20,H  83)          109.44  0.000001    0.00    109.44   
   237. A(C  20,C  21,C  22)          115.27  0.000012   -0.00    115.26   
   238. A(H  85,C  21,H  86)          106.47  0.000002    0.00    106.47   
   239. A(C  22,C  21,H  86)          110.96  0.000000   -0.00    110.96   
   240. A(C  20,C  21,H  86)          107.76 -0.000005   -0.00    107.76   
   241. A(C  22,C  21,H  85)          108.56 -0.000007    0.00    108.57   
   242. A(C  20,C  21,H  85)          107.42 -0.000002    0.00    107.42   
   243. A(C  21,C  22,C  23)          128.63  0.000011    0.00    128.63   
   244. A(C  23,C  22,H  87)          116.85 -0.000004   -0.00    116.85   
   245. A(C  21,C  22,H  87)          114.51 -0.000007    0.00    114.51   
   246. A(C  24,C  23,C  25)          115.63  0.000007   -0.00    115.63   
   247. A(C  22,C  23,C  25)          119.71 -0.000010    0.00    119.71   
   248. A(C  22,C  23,C  24)          124.65  0.000003    0.00    124.65   
   249. A(H  88,C  24,H  90)          107.95  0.000001   -0.00    107.95   
   250. A(H  89,C  24,H  90)          106.20 -0.000000    0.00    106.20   
   251. A(C  23,C  24,H  90)          110.28 -0.000002    0.00    110.28   
   252. A(H  88,C  24,H  89)          107.98 -0.000001    0.00    107.98   
   253. A(C  23,C  24,H  89)          110.80  0.000003   -0.00    110.80   
   254. A(C  23,C  24,H  88)          113.33 -0.000000    0.00    113.33   
   255. A(C  23,C  25,C  26)          115.33  0.000023   -0.00    115.32   
   256. A(H  91,C  25,H  92)          106.82  0.000003    0.00    106.82   
   257. A(C  26,C  25,H  92)          108.44 -0.000005    0.00    108.44   
   258. A(C  23,C  25,H  92)          109.64 -0.000005    0.00    109.64   
   259. A(C  26,C  25,H  91)          106.99 -0.000010    0.00    106.99   
   260. A(C  23,C  25,H  91)          109.27 -0.000008    0.00    109.27   
   261. A(C  25,C  26,C  27)          115.48  0.000022   -0.00    115.48   
   262. A(H  93,C  26,H  94)          106.43  0.000003    0.00    106.43   
   263. A(C  27,C  26,H  94)          110.76 -0.000008    0.00    110.76   
   264. A(C  25,C  26,H  94)          107.57 -0.000009    0.00    107.57   
   265. A(C  27,C  26,H  93)          108.73 -0.000004   -0.00    108.73   
   266. A(C  25,C  26,H  93)          107.45 -0.000006   -0.00    107.45   
   267. A(C  28,C  27,H  95)          116.89  0.000005    0.00    116.89   
   268. A(C  26,C  27,H  95)          114.74  0.000007   -0.00    114.74   
   269. A(C  26,C  27,C  28)          128.36 -0.000012    0.00    128.36   
   270. A(C  29,C  28,C  30)          115.48 -0.000005   -0.00    115.48   
   271. A(C  27,C  28,C  30)          119.89  0.000012    0.00    119.89   
   272. A(C  27,C  28,C  29)          124.62 -0.000008   -0.00    124.62   
   273. A(H  96,C  29,H  98)          107.96  0.000000    0.00    107.96   
   274. A(H  96,C  29,H  97)          107.98 -0.000001    0.00    107.98   
   275. A(H  97,C  29,H  98)          106.21 -0.000002    0.00    106.21   
   276. A(C  28,C  29,H  98)          110.27 -0.000000    0.00    110.27   
   277. A(C  28,C  29,H  97)          110.74  0.000004   -0.00    110.74   
   278. A(C  28,C  29,H  96)          113.38 -0.000002    0.00    113.38   
   279. A(H  99,C  30,H 100)          106.85  0.000003    0.00    106.85   
   280. A(C  31,C  30,H 100)          108.38 -0.000006   -0.00    108.38   
   281. A(C  28,C  30,H 100)          109.53 -0.000009   -0.00    109.53   
   282. A(C  31,C  30,H  99)          107.03 -0.000007    0.00    107.03   
   283. A(C  28,C  30,H  99)          109.36 -0.000005    0.00    109.36   
   284. A(C  28,C  30,C  31)          115.34  0.000023   -0.00    115.34   
   285. A(C  32,C  31,H 102)          110.82 -0.000001    0.00    110.83   
   286. A(H 101,C  31,H 102)          106.45  0.000001    0.00    106.45   
   287. A(C  30,C  31,H 102)          107.56 -0.000007    0.00    107.56   
   288. A(C  32,C  31,H 101)          108.63 -0.000003    0.00    108.63   
   289. A(C  30,C  31,H 101)          107.48  0.000001    0.00    107.48   
   290. A(C  30,C  31,C  32)          115.47  0.000008   -0.00    115.47   
   291. A(C  33,C  32,H 103)          116.88  0.000001   -0.00    116.88   
   292. A(C  31,C  32,H 103)          114.66  0.000001    0.00    114.66   
   293. A(C  31,C  32,C  33)          128.46 -0.000002    0.00    128.46   
   294. A(C  34,C  33,C  35)          115.43 -0.000002    0.00    115.43   
   295. A(C  32,C  33,C  35)          119.88  0.000003   -0.00    119.88   
   296. A(C  32,C  33,C  34)          124.69 -0.000001    0.00    124.69   
   297. A(H 104,C  34,H 106)          107.99  0.000000   -0.00    107.99   
   298. A(H 105,C  34,H 106)          106.21  0.000001   -0.00    106.21   
   299. A(C  33,C  34,H 106)          110.33 -0.000002    0.00    110.33   
   300. A(H 104,C  34,H 105)          107.98  0.000001   -0.00    107.98   
   301. A(C  33,C  34,H 105)          110.64 -0.000001    0.00    110.64   
   302. A(C  33,C  34,H 104)          113.39  0.000001   -0.00    113.39   
   303. A(H 107,C  35,H 108)          106.80  0.000002    0.00    106.80   
   304. A(C  33,C  35,H 108)          109.56 -0.000004    0.00    109.56   
   305. A(C  36,C  35,H 108)          108.52 -0.000003    0.00    108.52   
   306. A(C  36,C  35,H 107)          107.13 -0.000006   -0.00    107.12   
   307. A(C  33,C  35,H 107)          109.46 -0.000004   -0.00    109.46   
   308. A(C  33,C  35,C  36)          115.04  0.000015   -0.00    115.04   
   309. A(C  37,C  36,H 110)          111.01 -0.000003    0.00    111.01   
   310. A(H 109,C  36,H 110)          106.43  0.000002    0.00    106.43   
   311. A(C  35,C  36,H 110)          107.84 -0.000007    0.00    107.84   
   312. A(C  37,C  36,H 109)          108.63 -0.000006   -0.00    108.63   
   313. A(C  35,C  36,H 109)          107.40 -0.000003   -0.00    107.40   
   314. A(C  35,C  36,C  37)          115.13  0.000016    0.00    115.13   
   315. A(C  38,C  37,H 111)          116.87  0.000002   -0.00    116.87   
   316. A(C  36,C  37,H 111)          114.48 -0.000002    0.00    114.48   
   317. A(C  36,C  37,C  38)          128.64 -0.000000   -0.00    128.64   
   318. A(C  39,C  38,C  40)          115.55  0.000000   -0.00    115.55   
   319. A(C  37,C  38,C  40)          119.77  0.000002   -0.00    119.77   
   320. A(C  37,C  38,C  39)          124.68 -0.000002    0.00    124.68   
   321. A(H 113,C  39,H 114)          106.21 -0.000002    0.00    106.21   
   322. A(H 112,C  39,H 114)          107.93 -0.000000    0.00    107.93   
   323. A(C  38,C  39,H 114)          110.22  0.000000   -0.00    110.22   
   324. A(H 112,C  39,H 113)          108.07 -0.000002    0.00    108.07   
   325. A(C  38,C  39,H 113)          110.79  0.000004   -0.00    110.79   
   326. A(C  38,C  39,H 112)          113.33 -0.000001    0.00    113.33   
   327. A(H 115,C  40,H 116)          106.85  0.000002   -0.00    106.85   
   328. A(C  41,C  40,H 116)          108.35 -0.000001   -0.00    108.35   
   329. A(C  38,C  40,H 116)          109.54 -0.000008    0.00    109.54   
   330. A(C  41,C  40,H 115)          107.06 -0.000009    0.00    107.06   
   331. A(C  38,C  40,H 115)          109.32 -0.000002    0.00    109.32   
   332. A(C  38,C  40,C  41)          115.36  0.000017   -0.00    115.36   
   333. A(C  42,C  41,H 118)          110.82 -0.000005    0.00    110.82   
   334. A(H 117,C  41,H 118)          106.43  0.000002    0.00    106.43   
   335. A(C  40,C  41,H 118)          107.51 -0.000007    0.00    107.51   
   336. A(C  42,C  41,H 117)          108.67 -0.000006    0.00    108.67   
   337. A(C  40,C  41,H 117)          107.56 -0.000004    0.00    107.56   
   338. A(C  40,C  41,C  42)          115.44  0.000018   -0.00    115.44   
   339. A(C  43,C  42,H 119)          116.93 -0.000002    0.00    116.94   
   340. A(C  41,C  42,H 119)          114.77  0.000003   -0.00    114.77   
   341. A(C  41,C  42,C  43)          128.30 -0.000001   -0.00    128.30   
   342. A(C  44,C  43,C  50)          115.91 -0.000002    0.00    115.91   
   343. A(C  42,C  43,C  50)          124.40 -0.000000   -0.00    124.40   
   344. A(C  42,C  43,C  44)          119.69  0.000002    0.00    119.69   
   345. A(H 120,C  44,H 121)          106.68 -0.000001   -0.00    106.67   
   346. A(C  45,C  44,H 121)          107.22  0.000004   -0.00    107.22   
   347. A(C  43,C  44,H 121)          109.11  0.000004   -0.00    109.10   
   348. A(C  45,C  44,H 120)          108.55  0.000004   -0.00    108.55   
   349. A(C  43,C  44,H 120)          109.73  0.000004   -0.00    109.73   
   350. A(C  43,C  44,C  45)          115.21 -0.000013    0.00    115.21   
   351. A(H 122,C  45,H 123)          106.31 -0.000001    0.00    106.31   
   352. A(C  46,C  45,H 123)          111.55  0.000003    0.00    111.55   
   353. A(C  44,C  45,H 123)          108.64 -0.000001    0.00    108.65   
   354. A(C  46,C  45,H 122)          108.22  0.000001   -0.00    108.22   
   355. A(C  44,C  45,H 122)          106.63  0.000005   -0.00    106.63   
   356. A(C  44,C  45,C  46)          115.01 -0.000007    0.00    115.01   
   357. A(C  47,C  46,H 124)          117.03 -0.000001    0.00    117.03   
   358. A(C  45,C  46,H 124)          114.07  0.000001   -0.00    114.07   
   359. A(C  45,C  46,C  47)          128.89  0.000000    0.00    128.89   
   360. A(C  48,C  47,C  49)          114.29  0.000001   -0.00    114.29   
   361. A(C  46,C  47,C  49)          120.69 -0.000000    0.00    120.69   
   362. A(C  46,C  47,C  48)          125.03 -0.000001    0.00    125.03   
   363. A(H 126,C  48,H 127)          106.26 -0.000000   -0.00    106.26   
   364. A(C  47,C  48,H 127)          110.52  0.000001    0.00    110.52   
   365. A(H 125,C  48,H 126)          107.99  0.000001   -0.00    107.99   
   366. A(C  47,C  48,H 126)          110.46 -0.000001   -0.00    110.46   
   367. A(C  47,C  48,H 125)          113.39 -0.000002    0.00    113.39   
   368. A(H 125,C  48,H 127)          107.92  0.000000   -0.00    107.92   
   369. A(H 129,C  49,H 130)          106.29 -0.000000    0.00    106.29   
   370. A(H 128,C  49,H 130)          108.20  0.000000    0.00    108.20   
   371. A(C  47,C  49,H 130)          111.02  0.000001   -0.00    111.02   
   372. A(H 128,C  49,H 129)          108.15  0.000000   -0.00    108.15   
   373. A(C  47,C  49,H 129)          111.01  0.000000    0.00    111.01   
   374. A(C  47,C  49,H 128)          111.95 -0.000001    0.00    111.95   
   375. A(H 132,C  50,H 133)          106.39 -0.000001    0.00    106.39   
   376. A(H 131,C  50,H 133)          108.28  0.000000   -0.00    108.28   
   377. A(C  43,C  50,H 133)          110.84  0.000002   -0.00    110.84   
   378. A(H 131,C  50,H 132)          107.78 -0.000000    0.00    107.78   
   379. A(C  43,C  50,H 132)          110.11 -0.000001   -0.00    110.11   
   380. A(C  43,C  50,H 131)          113.17 -0.000001    0.00    113.17   
   381. A(C  52,C  51,C 134)          119.25  0.000005   -0.01    119.24   
   382. A(C   5,C  51,C 134)          121.64 -0.000006    0.01    121.65   
   383. A(C   5,C  51,C  52)          119.11  0.000001   -0.00    119.11   
   384. A(C  51,C  52,O  53)          118.03 -0.000005    0.00    118.03   
   385. A(C   1,C  52,O  53)          120.51  0.000011   -0.00    120.51   
   386. A(C   1,C  52,C  51)          121.43 -0.000005    0.00    121.43   
   387. A(C  52,O  53,H 138)          108.34  0.000001   -0.00    108.34   
   388. A(C   7,H  63,H 137)          122.73 -0.000001    0.04    122.77   
   389. A(H 135,C 134,H 137)          106.47  0.000001   -0.01    106.46   
   390. A(H 136,C 134,H 137)          107.44  0.000005   -0.00    107.43   
   391. A(C  51,C 134,H 137)          112.20 -0.000001    0.01    112.20   
   392. A(H 135,C 134,H 136)          107.92 -0.000001    0.00    107.92   
   393. A(C  51,C 134,H 135)          111.75 -0.000002    0.00    111.76   
   394. A(C  51,C 134,H 136)          110.82 -0.000002   -0.01    110.81   
   395. A(H  63,H 137,C 134)          118.18  0.000010   -0.10    118.08   
   396. D(C   2,C   1,C   0,H  56)   -108.48 -0.000001    0.10   -108.38   
   397. D(C   2,C   1,C   0,H  57)    132.05 -0.000001    0.10    132.15   
   398. D(C  52,C   1,C   0,H  56)     71.30 -0.000001    0.09     71.38   
   399. D(C  52,C   1,C   0,H  55)   -168.63 -0.000001    0.09   -168.54   
   400. D(C  52,C   1,C   0,H  57)    -48.18 -0.000000    0.09    -48.09   
   401. D(C   2,C   1,C   0,H  55)     11.60 -0.000001    0.10     11.70   
   402. D(C   4,C   2,C   1,C  52)      1.58  0.000000    0.01      1.59   
   403. D(C   3,C   2,C   1,C   0)      0.81  0.000001   -0.00      0.81   
   404. D(C   4,C   2,C   1,C   0)   -178.65  0.000001   -0.00   -178.65   
   405. D(C   3,C   2,C   1,C  52)   -178.96  0.000000    0.01   -178.95   
   406. D(H  59,C   3,C   2,C   4)    118.78 -0.000001    0.00    118.78   
   407. D(H  60,C   3,C   2,C   1)    179.88  0.000000   -0.00    179.88   
   408. D(H  58,C   3,C   2,C   4)   -120.38 -0.000000   -0.00   -120.38   
   409. D(H  59,C   3,C   2,C   1)    -60.70 -0.000001    0.00    -60.70   
   410. D(H  58,C   3,C   2,C   1)     60.14 -0.000000   -0.00     60.14   
   411. D(H  60,C   3,C   2,C   4)     -0.64 -0.000000   -0.00     -0.64   
   412. D(C   5,C   4,C   2,C   3)   -179.89  0.000000   -0.01   -179.90   
   413. D(O  54,C   4,C   2,C   3)      0.57 -0.000000   -0.01      0.57   
   414. D(C   5,C   4,C   2,C   1)     -0.41 -0.000000   -0.01     -0.42   
   415. D(O  54,C   4,C   2,C   1)   -179.94 -0.000001   -0.01   -179.95   
   416. D(C  51,C   5,C   4,O  54)    178.47 -0.000000   -0.00    178.47   
   417. D(C   6,C   5,C   4,C   2)    179.00 -0.000002   -0.00    179.00   
   418. D(C   6,C   5,C   4,O  54)     -1.47 -0.000001   -0.01     -1.48   
   419. D(C  51,C   5,C   4,C   2)     -1.06 -0.000001    0.00     -1.06   
   420. D(H  61,C   6,C   5,C  51)    -37.11  0.000002   -0.03    -37.14   
   421. D(H  62,C   6,C   5,C  51)   -154.00  0.000001   -0.03   -154.03   
   422. D(H  61,C   6,C   5,C   4)    142.83  0.000004   -0.02    142.81   
   423. D(C   7,C   6,C   5,C  51)     84.20 -0.000000   -0.02     84.17   
   424. D(H  62,C   6,C   5,C   4)     25.94  0.000002   -0.02     25.92   
   425. D(C   7,C   6,C   5,C   4)    -95.87  0.000001   -0.02    -95.88   
   426. D(C   8,C   7,C   6,C   5)    113.63 -0.000001   -0.01    113.63   
   427. D(C   8,C   7,C   6,H  61)   -123.89 -0.000005    0.00   -123.89   
   428. D(H  63,C   7,C   6,H  62)    174.61  0.000000    0.00    174.61   
   429. D(H  63,C   7,C   6,H  61)     57.54 -0.000006    0.00     57.54   
   430. D(H  63,C   7,C   6,C   5)    -64.94 -0.000003   -0.00    -64.94   
   431. D(C   8,C   7,C   6,H  62)     -6.81  0.000002   -0.00     -6.82   
   432. D(C  10,C   8,C   7,C   6)      0.45 -0.000002   -0.00      0.45   
   433. D(C  10,C   8,C   7,H  63)    178.99 -0.000000   -0.01    178.99   
   434. D(C   9,C   8,C   7,H  63)      0.29  0.000001   -0.01      0.28   
   435. D(C   9,C   8,C   7,C   6)   -178.26 -0.000001   -0.01   -178.26   
   436. D(H  66,C   9,C   8,C   7)    118.19 -0.000000    0.00    118.20   
   437. D(H  66,C   9,C   8,C  10)    -60.60  0.000001   -0.00    -60.60   
   438. D(H  65,C   9,C   8,C  10)     57.42  0.000000   -0.00     57.42   
   439. D(H  65,C   9,C   8,C   7)   -123.78 -0.000001    0.00   -123.78   
   440. D(H  64,C   9,C   8,C  10)    178.64  0.000001   -0.00    178.64   
   441. D(H  64,C   9,C   8,C   7)     -2.57  0.000000    0.00     -2.57   
   442. D(C  11,C  10,C   8,C   9)    -98.92 -0.000004    0.01    -98.91   
   443. D(H  68,C  10,C   8,C   9)     22.82 -0.000002    0.01     22.83   
   444. D(H  68,C  10,C   8,C   7)   -155.94 -0.000001    0.00   -155.94   
   445. D(H  67,C  10,C   8,C   9)    139.47 -0.000000    0.00    139.47   
   446. D(H  67,C  10,C   8,C   7)    -39.29  0.000001   -0.00    -39.29   
   447. D(C  11,C  10,C   8,C   7)     82.32 -0.000003    0.00     82.32   
   448. D(H  70,C  11,C  10,H  67)    -55.64  0.000001    0.00    -55.64   
   449. D(H  69,C  11,C  10,H  68)    174.61 -0.000002    0.00    174.62   
   450. D(H  70,C  11,C  10,H  68)     60.06  0.000000    0.00     60.06   
   451. D(H  69,C  11,C  10,H  67)     58.91 -0.000001    0.00     58.91   
   452. D(H  69,C  11,C  10,C   8)    -63.13 -0.000001    0.00    -63.13   
   453. D(H  70,C  11,C  10,C   8)   -177.68  0.000001    0.00   -177.68   
   454. D(C  12,C  11,C  10,H  68)    -64.28 -0.000001    0.00    -64.28   
   455. D(C  12,C  11,C  10,H  67)   -179.99 -0.000001    0.00   -179.98   
   456. D(C  12,C  11,C  10,C   8)     57.97 -0.000001    0.00     57.97   
   457. D(C  13,C  12,C  11,H  69)   -127.84  0.000003   -0.02   -127.87   
   458. D(C  13,C  12,C  11,C  10)    111.45  0.000002   -0.02    111.43   
   459. D(C  13,C  12,C  11,H  70)    -11.29  0.000000   -0.02    -11.31   
   460. D(H  71,C  12,C  11,H  70)    168.62 -0.000003   -0.02    168.61   
   461. D(H  71,C  12,C  11,H  69)     52.07 -0.000000   -0.02     52.05   
   462. D(H  71,C  12,C  11,C  10)    -68.64 -0.000001   -0.02    -68.65   
   463. D(C  15,C  13,C  12,H  71)      0.53 -0.000004   -0.00      0.53   
   464. D(C  15,C  13,C  12,C  11)   -179.56 -0.000008    0.00   -179.55   
   465. D(C  14,C  13,C  12,H  71)   -178.69 -0.000002   -0.00   -178.70   
   466. D(C  14,C  13,C  12,C  11)      1.22 -0.000006    0.00      1.22   
   467. D(H  73,C  14,C  13,C  15)     54.53  0.000001   -0.01     54.52   
   468. D(H  74,C  14,C  13,C  12)    116.50 -0.000001   -0.01    116.48   
   469. D(H  74,C  14,C  13,C  15)    -62.76  0.000001   -0.01    -62.77   
   470. D(H  73,C  14,C  13,C  12)   -126.21 -0.000001   -0.01   -126.23   
   471. D(H  72,C  14,C  13,C  15)    176.08  0.000001   -0.01    176.07   
   472. D(H  72,C  14,C  13,C  12)     -4.66 -0.000001   -0.01     -4.67   
   473. D(H  76,C  15,C  13,C  14)     27.37  0.000000    0.01     27.37   
   474. D(H  76,C  15,C  13,C  12)   -151.93  0.000002    0.01   -151.92   
   475. D(H  75,C  15,C  13,C  14)    144.15 -0.000003    0.01    144.16   
   476. D(H  75,C  15,C  13,C  12)    -35.14 -0.000001    0.01    -35.14   
   477. D(C  16,C  15,C  13,C  14)    -95.24  0.000000    0.00    -95.24   
   478. D(C  16,C  15,C  13,C  12)     85.46  0.000002    0.00     85.47   
   479. D(H  78,C  16,C  15,H  76)     61.00 -0.000002    0.01     61.00   
   480. D(H  78,C  16,C  15,C  13)   -175.75 -0.000002    0.01   -175.75   
   481. D(H  77,C  16,C  15,H  76)    175.31 -0.000002    0.01    175.32   
   482. D(H  77,C  16,C  15,H  75)     60.43  0.000000    0.01     60.44   
   483. D(H  77,C  16,C  15,C  13)    -61.44 -0.000002    0.01    -61.43   
   484. D(C  17,C  16,C  15,H  76)    -63.35  0.000001    0.01    -63.35   
   485. D(H  78,C  16,C  15,H  75)    -53.89  0.000001    0.01    -53.88   
   486. D(C  17,C  16,C  15,H  75)   -178.24  0.000004    0.01   -178.23   
   487. D(C  17,C  16,C  15,C  13)     59.90  0.000002    0.01     59.90   
   488. D(H  79,C  17,C  16,H  78)    165.38 -0.000002    0.00    165.38   
   489. D(H  79,C  17,C  16,H  77)     48.73 -0.000002    0.00     48.73   
   490. D(H  79,C  17,C  16,C  15)    -71.95 -0.000006    0.00    -71.95   
   491. D(C  18,C  17,C  16,H  78)    -14.29 -0.000004    0.01    -14.28   
   492. D(C  18,C  17,C  16,H  77)   -130.94 -0.000003    0.01   -130.93   
   493. D(C  18,C  17,C  16,C  15)    108.38 -0.000007    0.01    108.39   
   494. D(C  20,C  18,C  17,H  79)      0.64 -0.000005    0.00      0.64   
   495. D(C  20,C  18,C  17,C  16)   -179.70 -0.000004   -0.00   -179.70   
   496. D(C  19,C  18,C  17,H  79)   -178.70 -0.000006    0.00   -178.70   
   497. D(C  19,C  18,C  17,C  16)      0.96 -0.000005    0.00      0.96   
   498. D(H  82,C  19,C  18,C  20)    -62.35 -0.000001    0.01    -62.34   
   499. D(H  82,C  19,C  18,C  17)    117.02  0.000000    0.01    117.02   
   500. D(H  81,C  19,C  18,C  20)     54.90 -0.000000    0.01     54.90   
   501. D(H  81,C  19,C  18,C  17)   -125.73  0.000001    0.01   -125.73   
   502. D(H  80,C  19,C  18,C  20)    176.41 -0.000001    0.01    176.42   
   503. D(H  80,C  19,C  18,C  17)     -4.21  0.000000    0.01     -4.21   
   504. D(H  84,C  20,C  18,C  19)     26.23 -0.000003   -0.00     26.23   
   505. D(H  84,C  20,C  18,C  17)   -153.17 -0.000004    0.00   -153.17   
   506. D(H  83,C  20,C  18,C  19)    143.03 -0.000004   -0.00    143.03   
   507. D(H  83,C  20,C  18,C  17)    -36.38 -0.000005    0.00    -36.38   
   508. D(C  21,C  20,C  18,C  19)    -96.31 -0.000006   -0.00    -96.31   
   509. D(C  21,C  20,C  18,C  17)     84.29 -0.000007    0.00     84.29   
   510. D(H  86,C  21,C  20,H  83)    -54.92  0.000000    0.00    -54.92   
   511. D(H  86,C  21,C  20,C  18)   -176.86 -0.000001    0.00   -176.86   
   512. D(H  85,C  21,C  20,H  84)    174.38 -0.000002    0.00    174.39   
   513. D(H  85,C  21,C  20,H  83)     59.44 -0.000002    0.01     59.44   
   514. D(H  85,C  21,C  20,C  18)    -62.50 -0.000003    0.00    -62.50   
   515. D(C  22,C  21,C  20,H  84)    -64.49 -0.000005    0.01    -64.48   
   516. D(H  86,C  21,C  20,H  84)     60.02 -0.000000    0.00     60.02   
   517. D(C  22,C  21,C  20,H  83)   -179.43 -0.000005    0.01   -179.42   
   518. D(C  22,C  21,C  20,C  18)     58.63 -0.000006    0.01     58.64   
   519. D(H  87,C  22,C  21,C  20)    -70.35 -0.000002    0.02    -70.33   
   520. D(C  23,C  22,C  21,H  86)    -12.59 -0.000001    0.03    -12.56   
   521. D(C  23,C  22,C  21,H  85)   -129.27  0.000001    0.02   -129.24   
   522. D(C  23,C  22,C  21,C  20)    110.23  0.000002    0.02    110.25   
   523. D(H  87,C  22,C  21,H  86)    166.83 -0.000005    0.03    166.86   
   524. D(H  87,C  22,C  21,H  85)     50.16 -0.000002    0.03     50.18   
   525. D(C  25,C  23,C  22,H  87)      0.57 -0.000007    0.01      0.57   
   526. D(C  25,C  23,C  22,C  21)    179.98 -0.000010    0.01    179.99   
   527. D(C  24,C  23,C  22,H  87)   -178.43 -0.000004   -0.00   -178.43   
   528. D(C  24,C  23,C  22,C  21)      0.98 -0.000007   -0.00      0.98   
   529. D(H  90,C  24,C  23,C  25)    -62.71  0.000002   -0.01    -62.71   
   530. D(H  90,C  24,C  23,C  22)    116.33 -0.000002    0.00    116.33   
   531. D(H  89,C  24,C  23,C  25)     54.59  0.000002   -0.01     54.58   
   532. D(H  89,C  24,C  23,C  22)   -126.38 -0.000001    0.00   -126.38   
   533. D(H  88,C  24,C  23,C  25)    176.15  0.000002   -0.01    176.14   
   534. D(H  88,C  24,C  23,C  22)     -4.82 -0.000001    0.00     -4.82   
   535. D(H  92,C  25,C  23,C  24)     28.37  0.000000   -0.00     28.37   
   536. D(H  92,C  25,C  23,C  22)   -150.71  0.000003   -0.01   -150.73   
   537. D(H  91,C  25,C  23,C  24)    145.14 -0.000004   -0.00    145.13   
   538. D(H  91,C  25,C  23,C  22)    -33.95 -0.000001   -0.01    -33.96   
   539. D(C  26,C  25,C  23,C  24)    -94.34 -0.000007   -0.00    -94.34   
   540. D(C  26,C  25,C  23,C  22)     86.57 -0.000004   -0.01     86.56   
   541. D(H  94,C  26,C  25,H  92)     62.29 -0.000001   -0.01     62.28   
   542. D(H  94,C  26,C  25,H  91)    -52.60  0.000002   -0.01    -52.61   
   543. D(H  94,C  26,C  25,C  23)   -174.36  0.000005   -0.01   -174.37   
   544. D(H  93,C  26,C  25,H  92)    176.53 -0.000005   -0.01    176.52   
   545. D(H  93,C  26,C  25,H  91)     61.64 -0.000002   -0.01     61.63   
   546. D(H  93,C  26,C  25,C  23)    -60.12  0.000001   -0.01    -60.13   
   547. D(C  27,C  26,C  25,H  92)    -61.95  0.000000   -0.01    -61.96   
   548. D(C  27,C  26,C  25,H  91)   -176.84  0.000004   -0.01   -176.85   
   549. D(C  27,C  26,C  25,C  23)     61.40  0.000006   -0.01     61.39   
   550. D(H  95,C  27,C  26,H  94)    165.39 -0.000004    0.01    165.40   
   551. D(H  95,C  27,C  26,H  93)     48.78 -0.000001    0.01     48.79   
   552. D(H  95,C  27,C  26,C  25)    -72.04 -0.000005    0.01    -72.03   
   553. D(C  28,C  27,C  26,H  94)    -14.12  0.000000    0.00    -14.12   
   554. D(C  28,C  27,C  26,H  93)   -130.74  0.000003    0.00   -130.74   
   555. D(C  28,C  27,C  26,C  25)    108.44 -0.000001    0.01    108.44   
   556. D(C  30,C  28,C  27,H  95)      0.64 -0.000006    0.00      0.65   
   557. D(C  30,C  28,C  27,C  26)   -179.85 -0.000010    0.01   -179.84   
   558. D(C  29,C  28,C  27,H  95)   -178.44 -0.000002   -0.00   -178.44   
   559. D(C  29,C  28,C  27,C  26)      1.07 -0.000006    0.00      1.07   
   560. D(H  98,C  29,C  28,C  30)    -62.26  0.000001   -0.02    -62.27   
   561. D(H  98,C  29,C  28,C  27)    116.86 -0.000003   -0.01    116.86   
   562. D(H  97,C  29,C  28,C  30)     55.00  0.000002   -0.02     54.99   
   563. D(H  97,C  29,C  28,C  27)   -125.88 -0.000002   -0.01   -125.89   
   564. D(H  96,C  29,C  28,C  30)    176.56  0.000003   -0.02    176.54   
   565. D(H  96,C  29,C  28,C  27)     -4.32 -0.000001   -0.01     -4.33   
   566. D(H 100,C  30,C  28,C  29)     28.28 -0.000001    0.02     28.30   
   567. D(H 100,C  30,C  28,C  27)   -150.88  0.000003    0.01   -150.87   
   568. D(H  99,C  30,C  28,C  29)    145.06 -0.000006    0.02    145.08   
   569. D(H  99,C  30,C  28,C  27)    -34.10 -0.000002    0.01    -34.09   
   570. D(C  31,C  30,C  28,C  29)    -94.28 -0.000003    0.02    -94.26   
   571. D(C  31,C  30,C  28,C  27)     86.55  0.000001    0.01     86.57   
   572. D(H 102,C  31,C  30,H 100)     60.65 -0.000002   -0.00     60.64   
   573. D(H 102,C  31,C  30,H  99)    -54.26  0.000001   -0.00    -54.26   
   574. D(H 102,C  31,C  30,C  28)   -176.18 -0.000003   -0.01   -176.18   
   575. D(H 101,C  31,C  30,H 100)    174.92 -0.000004   -0.00    174.92   
   576. D(H 101,C  31,C  30,H  99)     60.01 -0.000000   -0.00     60.01   
   577. D(H 101,C  31,C  30,C  28)    -61.91 -0.000004   -0.00    -61.91   
   578. D(C  32,C  31,C  30,H 100)    -63.67 -0.000001   -0.00    -63.68   
   579. D(C  32,C  31,C  30,H  99)   -178.58  0.000002   -0.00   -178.58   
   580. D(C  32,C  31,C  30,C  28)     59.50 -0.000002   -0.01     59.50   
   581. D(H 103,C  32,C  31,H 102)    164.22 -0.000004   -0.00    164.22   
   582. D(H 103,C  32,C  31,H 101)     47.61 -0.000003   -0.00     47.61   
   583. D(H 103,C  32,C  31,C  30)    -73.17 -0.000008   -0.00    -73.18   
   584. D(C  33,C  32,C  31,H 102)    -15.43 -0.000004   -0.01    -15.44   
   585. D(C  33,C  32,C  31,H 101)   -132.04 -0.000002   -0.01   -132.05   
   586. D(C  33,C  32,C  31,C  30)    107.17 -0.000007   -0.01    107.16   
   587. D(C  35,C  33,C  32,H 103)      0.65 -0.000008    0.01      0.66   
   588. D(C  35,C  33,C  32,C  31)   -179.70 -0.000009    0.01   -179.68   
   589. D(C  34,C  33,C  32,H 103)   -178.79 -0.000007   -0.00   -178.79   
   590. D(C  34,C  33,C  32,C  31)      0.86 -0.000008    0.01      0.87   
   591. D(H 106,C  34,C  33,C  35)    -62.56  0.000001   -0.00    -62.56   
   592. D(H 106,C  34,C  33,C  32)    116.90 -0.000001    0.00    116.91   
   593. D(H 105,C  34,C  33,C  35)     54.68  0.000000   -0.00     54.67   
   594. D(H 105,C  34,C  33,C  32)   -125.86 -0.000001    0.00   -125.86   
   595. D(H 104,C  34,C  33,C  35)    176.17  0.000001   -0.00    176.16   
   596. D(H 104,C  34,C  33,C  32)     -4.37  0.000000    0.00     -4.37   
   597. D(H 108,C  35,C  33,C  34)     25.10 -0.000002    0.01     25.10   
   598. D(H 108,C  35,C  33,C  32)   -154.40 -0.000001   -0.00   -154.40   
   599. D(H 107,C  35,C  33,C  34)    141.89 -0.000005    0.01    141.90   
   600. D(H 107,C  35,C  33,C  32)    -37.60 -0.000004   -0.00    -37.60   
   601. D(C  36,C  35,C  33,C  34)    -97.46 -0.000006    0.00    -97.45   
   602. D(C  36,C  35,C  33,C  32)     83.05 -0.000005   -0.00     83.05   
   603. D(H 110,C  36,C  35,H 108)     60.10 -0.000002    0.01     60.11   
   604. D(H 110,C  36,C  35,H 107)    -54.87  0.000001    0.01    -54.86   
   605. D(H 110,C  36,C  35,C  33)   -176.79  0.000001    0.01   -176.78   
   606. D(H 109,C  36,C  35,H 108)    174.45 -0.000004    0.01    174.46   
   607. D(H 109,C  36,C  35,H 107)     59.48 -0.000002    0.01     59.49   
   608. D(H 109,C  36,C  35,C  33)    -62.44 -0.000002    0.01    -62.43   
   609. D(C  37,C  36,C  35,H 108)    -64.43 -0.000004    0.01    -64.43   
   610. D(C  37,C  36,C  35,H 107)   -179.40 -0.000001    0.00   -179.40   
   611. D(C  37,C  36,C  35,C  33)     58.68 -0.000001    0.01     58.69   
   612. D(H 111,C  37,C  36,H 110)    169.07 -0.000004    0.01    169.08   
   613. D(H 111,C  37,C  36,H 109)     52.38 -0.000001    0.01     52.38   
   614. D(H 111,C  37,C  36,C  35)    -68.07 -0.000004    0.01    -68.06   
   615. D(C  38,C  37,C  36,H 110)    -10.27 -0.000002    0.01    -10.25   
   616. D(C  38,C  37,C  36,H 109)   -126.96  0.000001    0.01   -126.95   
   617. D(C  38,C  37,C  36,C  35)    112.59 -0.000002    0.01    112.61   
   618. D(C  40,C  38,C  37,H 111)      0.65 -0.000007    0.01      0.66   
   619. D(C  40,C  38,C  37,C  36)    179.98 -0.000009    0.00    179.98   
   620. D(C  39,C  38,C  37,H 111)   -178.18 -0.000005    0.01   -178.17   
   621. D(C  39,C  38,C  37,C  36)      1.15 -0.000007    0.00      1.15   
   622. D(H 114,C  39,C  38,C  40)    -63.45  0.000001    0.01    -63.44   
   623. D(H 114,C  39,C  38,C  37)    115.42 -0.000002    0.01    115.43   
   624. D(H 113,C  39,C  38,C  40)     53.81  0.000001    0.01     53.82   
   625. D(H 113,C  39,C  38,C  37)   -127.32 -0.000001    0.01   -127.31   
   626. D(H 112,C  39,C  38,C  40)    175.48  0.000001    0.01    175.49   
   627. D(H 112,C  39,C  38,C  37)     -5.65 -0.000001    0.01     -5.64   
   628. D(H 116,C  40,C  38,C  39)     30.64 -0.000000    0.01     30.66   
   629. D(H 116,C  40,C  38,C  37)   -148.29  0.000002    0.01   -148.28   
   630. D(H 115,C  40,C  38,C  39)    147.42 -0.000003    0.01    147.43   
   631. D(H 115,C  40,C  38,C  37)    -31.52 -0.000001    0.01    -31.50   
   632. D(C  41,C  40,C  38,C  39)    -91.90 -0.000005    0.02    -91.89   
   633. D(C  41,C  40,C  38,C  37)     89.17 -0.000003    0.01     89.18   
   634. D(H 118,C  41,C  40,H 115)    -53.72  0.000002   -0.00    -53.72   
   635. D(H 118,C  41,C  40,C  38)   -175.62  0.000001   -0.00   -175.63   
   636. D(H 117,C  41,C  40,H 116)    175.46 -0.000003   -0.00    175.46   
   637. D(H 117,C  41,C  40,H 115)     60.54 -0.000000   -0.00     60.54   
   638. D(H 117,C  41,C  40,C  38)    -61.36 -0.000002   -0.00    -61.36   
   639. D(C  42,C  41,C  40,H 116)    -63.05 -0.000001   -0.00    -63.05   
   640. D(C  42,C  41,C  40,H 115)   -177.97  0.000001   -0.00   -177.97   
   641. D(H 118,C  41,C  40,H 116)     61.19 -0.000000   -0.00     61.19   
   642. D(C  42,C  41,C  40,C  38)     60.13  0.000000   -0.00     60.13   
   643. D(H 119,C  42,C  41,H 118)    161.24 -0.000005    0.01    161.26   
   644. D(H 119,C  42,C  41,H 117)     44.63 -0.000001    0.01     44.64   
   645. D(H 119,C  42,C  41,C  40)    -76.26 -0.000005    0.01    -76.25   
   646. D(C  43,C  42,C  41,H 118)    -18.73 -0.000002    0.01    -18.73   
   647. D(C  43,C  42,C  41,H 117)   -135.34  0.000001    0.00   -135.34   
   648. D(C  43,C  42,C  41,C  40)    103.77 -0.000002    0.00    103.77   
   649. D(C  44,C  43,C  42,H 119)     -1.21 -0.000005    0.01     -1.20   
   650. D(C  44,C  43,C  42,C  41)    178.77 -0.000007    0.02    178.78   
   651. D(C  50,C  43,C  42,H 119)    178.23 -0.000003   -0.00    178.22   
   652. D(C  50,C  43,C  42,C  41)     -1.80 -0.000006    0.01     -1.79   
   653. D(H 121,C  44,C  43,C  50)   -153.88 -0.000003    0.01   -153.87   
   654. D(H 121,C  44,C  43,C  42)     25.60 -0.000001    0.00     25.60   
   655. D(H 120,C  44,C  43,C  50)    -37.34 -0.000001    0.01    -37.34   
   656. D(H 120,C  44,C  43,C  42)    142.14  0.000001    0.00    142.14   
   657. D(C  45,C  44,C  43,C  50)     85.50 -0.000002    0.01     85.51   
   658. D(C  45,C  44,C  43,C  42)    -95.02 -0.000001    0.00    -95.02   
   659. D(H 123,C  45,C  44,H 121)    -65.76  0.000000    0.00    -65.76   
   660. D(H 123,C  45,C  44,H 120)    179.35 -0.000002    0.01    179.36   
   661. D(H 123,C  45,C  44,C  43)     55.88 -0.000000    0.00     55.89   
   662. D(H 122,C  45,C  44,H 121)     48.45  0.000000    0.00     48.46   
   663. D(H 122,C  45,C  44,H 120)    -66.44 -0.000002    0.01    -66.43   
   664. D(H 122,C  45,C  44,C  43)    170.10  0.000000    0.00    170.10   
   665. D(C  46,C  45,C  44,H 121)    168.42  0.000002    0.00    168.42   
   666. D(C  46,C  45,C  44,H 120)     53.53 -0.000001    0.00     53.53   
   667. D(C  46,C  45,C  44,C  43)    -69.94  0.000001    0.00    -69.94   
   668. D(H 124,C  46,C  45,H 123)   -178.62  0.000001   -0.01   -178.63   
   669. D(H 124,C  46,C  45,H 122)     64.77  0.000000   -0.01     64.75   
   670. D(H 124,C  46,C  45,C  44)    -54.32 -0.000003   -0.01    -54.33   
   671. D(C  47,C  46,C  45,H 123)      2.81  0.000000   -0.01      2.79   
   672. D(C  47,C  46,C  45,H 122)   -113.81 -0.000001   -0.01   -113.82   
   673. D(C  47,C  46,C  45,C  44)    127.11 -0.000004   -0.01    127.10   
   674. D(C  49,C  47,C  46,H 124)     -0.09 -0.000001    0.00     -0.09   
   675. D(C  49,C  47,C  46,C  45)    178.45  0.000000    0.00    178.45   
   676. D(C  48,C  47,C  46,H 124)   -179.71 -0.000002    0.00   -179.71   
   677. D(C  48,C  47,C  46,C  45)     -1.17 -0.000001    0.00     -1.17   
   678. D(H 127,C  48,C  47,C  49)    -60.56 -0.000000   -0.00    -60.57   
   679. D(H 127,C  48,C  47,C  46)    119.08  0.000000   -0.00    119.07   
   680. D(H 126,C  48,C  47,C  49)     56.74 -0.000000   -0.00     56.74   
   681. D(H 126,C  48,C  47,C  46)   -123.62  0.000000   -0.00   -123.62   
   682. D(H 125,C  48,C  47,C  49)    178.12 -0.000000   -0.00    178.12   
   683. D(H 125,C  48,C  47,C  46)     -2.24  0.000000   -0.00     -2.25   
   684. D(H 130,C  49,C  47,C  48)    -59.03 -0.000000   -0.00    -59.03   
   685. D(H 130,C  49,C  47,C  46)    121.31 -0.000001   -0.00    121.31   
   686. D(H 129,C  49,C  47,C  48)     58.97 -0.000000   -0.00     58.97   
   687. D(H 129,C  49,C  47,C  46)   -120.68 -0.000001   -0.00   -120.68   
   688. D(H 128,C  49,C  47,C  48)    179.94 -0.000000   -0.00    179.94   
   689. D(H 128,C  49,C  47,C  46)      0.28 -0.000001   -0.00      0.28   
   690. D(H 133,C  50,C  43,C  44)    -56.22  0.000001   -0.02    -56.24   
   691. D(H 133,C  50,C  43,C  42)    124.33 -0.000000   -0.01    124.32   
   692. D(H 132,C  50,C  43,C  44)     61.22  0.000001   -0.02     61.20   
   693. D(H 132,C  50,C  43,C  42)   -118.24 -0.000001   -0.01   -118.25   
   694. D(H 131,C  50,C  43,C  44)   -178.09  0.000000   -0.02   -178.11   
   695. D(H 131,C  50,C  43,C  42)      2.45 -0.000002   -0.01      2.45   
   696. D(C 134,C  51,C   5,C   6)      1.37  0.000005    0.00      1.37   
   697. D(C 134,C  51,C   5,C   4)   -178.57  0.000003   -0.00   -178.57   
   698. D(C  52,C  51,C   5,C   6)   -178.73  0.000003    0.01   -178.72   
   699. D(C  52,C  51,C   5,C   4)      1.33  0.000001    0.01      1.34   
   700. D(O  53,C  52,C  51,C 134)     -2.05 -0.000002    0.00     -2.04   
   701. D(O  53,C  52,C  51,C   5)    178.05  0.000000   -0.01    178.04   
   702. D(C   1,C  52,C  51,C 134)    179.78 -0.000003    0.00    179.79   
   703. D(C   1,C  52,C  51,C   5)     -0.12 -0.000001   -0.01     -0.13   
   704. D(O  53,C  52,C   1,C   2)   -179.45 -0.000001   -0.00   -179.45   
   705. D(O  53,C  52,C   1,C   0)      0.77 -0.000001    0.01      0.79   
   706. D(C  51,C  52,C   1,C   2)     -1.32  0.000000   -0.00     -1.33   
   707. D(C  51,C  52,C   1,C   0)    178.90  0.000000    0.01    178.91   
   708. D(H 138,O  53,C  52,C  51)    153.60  0.000001   -0.07    153.54   
   709. D(H 138,O  53,C  52,C   1)    -28.21  0.000002   -0.07    -28.28   
   710. D(H 137,H  63,C   7,C   8)   -173.71 -0.000002    0.06   -173.65   
   711. D(H 137,H  63,C   7,C   6)      5.03 -0.000001    0.05      5.08   
   712. D(H 137,C 134,C  51,C  52)    109.38  0.000006   -0.12    109.26   
   713. D(H 137,C 134,C  51,C   5)    -70.72  0.000004   -0.11    -70.83   
   714. D(H 135,C 134,C  51,C  52)   -131.12  0.000006   -0.12   -131.24   
   715. D(H 135,C 134,C  51,C   5)     48.78  0.000004   -0.11     48.67   
   716. D(H 136,C 134,C  51,C  52)    -10.72  0.000002   -0.11    -10.83   
   717. D(H 136,C 134,C  51,C   5)    169.18  0.000000   -0.10    169.08   
   718. D(H  63,H 137,C 134,H 135)    -73.48  0.000008    0.10    -73.38   
   719. D(H  63,H 137,C 134,H 136)    171.10  0.000006    0.10    171.20   
   720. D(H  63,H 137,C 134,C  51)     49.06  0.000006    0.11     49.17   
   721. D(C 134,H 137,H  63,C   7)      2.84 -0.000004   -0.13      2.71   
    ----------------------------------------------------------------------------

         *************************************************************
         *                GEOMETRY OPTIMIZATION CYCLE  46            *
         *************************************************************
---------------------------------
CARTESIAN COORDINATES (ANGSTROEM)
---------------------------------
  C    -17.096312    1.595341    2.139232
  C    -15.889627    0.937072    1.495374
  C    -14.774076    0.533156    2.246752
  C    -14.721905    0.717002    3.749222
  C    -13.620343   -0.066318    1.615229
  C    -13.682568   -0.233599    0.183167
  C    -12.458844   -0.843405   -0.488348
  C    -11.505037    0.192249   -1.050725
  C    -10.252390    0.468206   -0.646091
  C     -9.453348    1.571963   -1.304798
  C     -9.563118   -0.265626    0.495002
  C     -8.916631   -1.629189    0.115952
  C     -7.880433   -1.557413   -0.975878
  C     -6.551930   -1.752218   -0.890897
  C     -5.815594   -2.123063    0.376335
  C     -5.686186   -1.617170   -2.137032
  C     -5.216808   -0.169981   -2.465742
  C     -4.387663    0.497611   -1.398740
  C     -3.071321    0.775639   -1.413904
  C     -2.141812    0.472776   -2.566878
  C     -2.425400    1.456575   -0.213989
  C     -1.997840    0.500786    0.937446
  C     -1.015088   -0.573790    0.549811
  C      0.278880   -0.694253    0.898636
  C      1.017429    0.263489    1.805584
  C      1.092375   -1.874761    0.384968
  C      1.754185   -1.671018   -1.009212
  C      2.751685   -0.544257   -1.094967
  C      4.090473   -0.620784   -1.208264
  C      4.872562   -1.911467   -1.296413
  C      4.920517    0.654128   -1.276201
  C      5.331746    1.255654    0.099669
  C      6.155078    0.352334    0.982119
  C      7.464829    0.438414    1.277805
  C      8.392279    1.518386    0.769677
  C      8.105279   -0.595433    2.195936
  C      8.534575   -1.918746    1.499375
  C      9.523469   -1.757946    0.374162
  C     10.805656   -2.162147    0.318204
  C     11.520412   -2.910851    1.420227
  C     11.629442   -1.891653   -0.932966
  C     12.386748   -0.531092   -0.951770
  C     13.387522   -0.331392    0.158418
  C     14.729668   -0.409375    0.095524
  C     15.559063   -0.142320    1.341962
  C     16.086719    1.313111    1.487154
  C     17.159597    1.702869    0.503744
  C     17.202381    2.762429   -0.323112
  C     16.118455    3.807341   -0.450527
  C     18.399277    2.995266   -1.218188
  C     15.506780   -0.764286   -1.151260
  C    -14.816245    0.145335   -0.560572
  C    -15.906229    0.727695    0.104981
  O    -17.006948    1.134940   -0.663476
  O    -12.588352   -0.441824    2.304420
  H    -16.898654    1.889057    3.172328
  H    -17.973515    0.928653    2.160518
  H    -17.401758    2.497748    1.591962
  H    -15.527662    0.183606    4.274918
  H    -14.795657    1.771164    4.056318
  H    -13.764473    0.327928    4.105274
  H    -12.766939   -1.507131   -1.310224
  H    -11.946471   -1.458336    0.255027
  H    -11.910535    0.791540   -1.869347
  H    -10.002623    2.038025   -2.130948
  H     -8.498525    1.195305   -1.697768
  H     -9.196690    2.359103   -0.580036
  H    -10.293341   -0.445840    1.292644
  H     -8.777628    0.379306    0.912795
  H     -9.721737   -2.303840   -0.210141
  H     -8.495441   -2.068097    1.027742
  H     -8.281061   -1.314466   -1.962775
  H     -6.458560   -2.143713    1.260269
  H     -4.995407   -1.419301    0.569603
  H     -5.351099   -3.114541    0.272170
  H     -6.244929   -1.980020   -3.009523
  H     -4.798126   -2.256503   -2.040212
  H     -6.117276    0.436667   -2.642685
  H     -4.673835   -0.204498   -3.417059
  H     -4.944620    0.791750   -0.506441
  H     -2.625568   -0.070368   -3.382941
  H     -1.282845   -0.120657   -2.226971
  H     -1.727591    1.404809   -2.978082
  H     -3.126635    2.184426    0.214371
  H     -1.542831    2.021506   -0.543073
  H     -2.909565    0.019610    1.321665
  H     -1.603743    1.116436    1.753835
  H     -1.427612   -1.354700   -0.092804
  H      0.419706    1.130842    2.098028
  H      1.932738    0.629926    1.322938
  H      1.339022   -0.251345    2.722629
  H      0.442256   -2.755617    0.305767
  H      1.879132   -2.124413    1.109848
  H      0.947350   -1.484457   -1.733303
  H      2.216267   -2.621680   -1.298146
  H      2.314646    0.456248   -1.067358
  H      4.251173   -2.803771   -1.184138
  H      5.655457   -1.944863   -0.527764
  H      5.389898   -1.978069   -2.264566
  H      4.354597    1.428855   -1.809537
  H      5.832641    0.467880   -1.859370
  H      4.407553    1.521493    0.633633
  H      5.859191    2.196425   -0.095054
  H      5.599319   -0.470896    1.436427
  H      7.915640    2.202450    0.062573
  H      9.267563    1.076069    0.275788
  H      8.781351    2.113739    1.608467
  H      7.399641   -0.863804    2.992845
  H      8.985415   -0.157498    2.685492
  H      7.624030   -2.391885    1.102111
  H      8.923231   -2.593261    2.270505
  H      9.126088   -1.252728   -0.508865
  H     10.923039   -3.016954    2.329594
  H     12.459278   -2.409197    1.686361
  H     11.797165   -3.918587    1.077480
  H     10.971267   -1.906094   -1.811279
  H     12.363095   -2.697755   -1.071403
  H     11.633937    0.268496   -0.895126
  H     12.867913   -0.435079   -1.931935
  H     12.950901   -0.093624    1.130581
  H     16.417002   -0.830102    1.371456
  H     14.952073   -0.357873    2.230192
  H     16.503887    1.397308    2.503534
  H     15.234693    2.000191    1.446391
  H     18.020642    1.029624    0.493355
  H     15.247085    3.607538    0.178047
  H     15.775897    3.880561   -1.492553
  H     16.507379    4.800671   -0.183727
  H     19.160514    2.217523   -1.094326
  H     18.866265    3.968374   -1.007099
  H     18.101722    3.019065   -2.276590
  H     14.869797   -0.914726   -2.027062
  H     16.079109   -1.689146   -0.989539
  H     16.240350    0.016014   -1.389256
  C    -14.889367   -0.061996   -2.062318
  H    -14.596587   -1.080629   -2.347034
  H    -15.903730    0.111151   -2.429173
  H    -14.221042    0.618380   -2.608535
  H    -17.796748    1.112903   -0.100963

----------------------------
CARTESIAN COORDINATES (A.U.)
----------------------------
  NO LB      ZA    FRAG     MASS         X           Y           Z
   0 C     6.0000    0    12.011  -32.307348    3.014757    4.042562
   1 C     6.0000    0    12.011  -30.027044    1.770809    2.825848
   2 C     6.0000    0    12.011  -27.918958    1.007519    4.245745
   3 C     6.0000    0    12.011  -27.820369    1.354937    7.085003
   4 C     6.0000    0    12.011  -25.738718   -0.125323    3.052340
   5 C     6.0000    0    12.011  -25.856306   -0.441437    0.346136
   6 C     6.0000    0    12.011  -23.543803   -1.593804   -0.922844
   7 C     6.0000    0    12.011  -21.741370    0.363297   -1.985583
   8 C     6.0000    0    12.011  -19.374209    0.884782   -1.220935
   9 C     6.0000    0    12.011  -17.864238    2.970580   -2.465712
  10 C     6.0000    0    12.011  -18.071674   -0.501960    0.935418
  11 C     6.0000    0    12.011  -16.849990   -3.078722    0.219118
  12 C     6.0000    0    12.011  -14.891861   -2.943083   -1.844143
  13 C     6.0000    0    12.011  -12.381353   -3.311213   -1.683551
  14 C     6.0000    0    12.011  -10.989879   -4.012007    0.711170
  15 C     6.0000    0    12.011  -10.745334   -3.056009   -4.038404
  16 C     6.0000    0    12.011   -9.858338   -0.321218   -4.659578
  17 C     6.0000    0    12.011   -8.291481    0.940348   -2.643236
  18 C     6.0000    0    12.011   -5.803956    1.465746   -2.671891
  19 C     6.0000    0    12.011   -4.047438    0.893417   -4.850696
  20 C     6.0000    0    12.011   -4.583341    2.752528   -0.404380
  21 C     6.0000    0    12.011   -3.775371    0.946348    1.771517
  22 C     6.0000    0    12.011   -1.918237   -1.084305    1.038993
  23 C     6.0000    0    12.011    0.527007   -1.311949    1.698176
  24 C     6.0000    0    12.011    1.922663    0.497922    3.412060
  25 C     6.0000    0    12.011    2.064290   -3.542784    0.727483
  26 C     6.0000    0    12.011    3.314930   -3.157766   -1.907134
  27 C     6.0000    0    12.011    5.199932   -1.028497   -2.069188
  28 C     6.0000    0    12.011    7.729874   -1.173111   -2.283288
  29 C     6.0000    0    12.011    9.207807   -3.612150   -2.449866
  30 C     6.0000    0    12.011    9.298429    1.236124   -2.411670
  31 C     6.0000    0    12.011   10.075540    2.372843    0.188348
  32 C     6.0000    0    12.011   11.631412    0.665814    1.855936
  33 C     6.0000    0    12.011   14.106482    0.828482    2.414701
  34 C     6.0000    0    12.011   15.859110    2.869334    1.454479
  35 C     6.0000    0    12.011   15.316758   -1.125206    4.149718
  36 C     6.0000    0    12.011   16.128008   -3.625905    2.833409
  37 C     6.0000    0    12.011   17.996749   -3.322037    0.707064
  38 C     6.0000    0    12.011   20.419731   -4.085866    0.601318
  39 C     6.0000    0    12.011   21.770423   -5.500711    2.683840
  40 C     6.0000    0    12.011   21.976461   -3.574706   -1.763050
  41 C     6.0000    0    12.011   23.407562   -1.003619   -1.798584
  42 C     6.0000    0    12.011   25.298751   -0.626240    0.299366
  43 C     6.0000    0    12.011   27.835039   -0.773607    0.180513
  44 C     6.0000    0    12.011   29.402368   -0.268946    2.535940
  45 C     6.0000    0    12.011   30.399492    2.481420    2.810314
  46 C     6.0000    0    12.011   32.426939    3.217956    0.951938
  47 C     6.0000    0    12.011   32.507790    5.220234   -0.610592
  48 C     6.0000    0    12.011   30.459466    7.194832   -0.851373
  49 C     6.0000    0    12.011   34.769595    5.660232   -2.302041
  50 C     6.0000    0    12.011   29.303568   -1.444292   -2.175565
  51 C     6.0000    0    12.011  -27.998645    0.274644   -1.059328
  52 C     6.0000    0    12.011  -30.058417    1.375145    0.198385
  53 O     8.0000    0    15.999  -32.138474    2.144725   -1.253789
  54 O     8.0000    0    15.999  -23.788537   -0.834927    4.354724
  55 H     1.0000    0     1.008  -31.933827    3.569800    5.994832
  56 H     1.0000    0     1.008  -33.965022    1.754899    4.082787
  57 H     1.0000    0     1.008  -32.884558    4.720060    3.008372
  58 H     1.0000    0     1.008  -29.343029    0.346965    8.078425
  59 H     1.0000    0     1.008  -27.959739    3.347015    7.665329
  60 H     1.0000    0     1.008  -26.011084    0.619694    7.757843
  61 H     1.0000    0     1.008  -24.126017   -2.848065   -2.475965
  62 H     1.0000    0     1.008  -22.575558   -2.755855    0.481931
  63 H     1.0000    0     1.008  -22.507650    1.495795   -3.532555
  64 H     1.0000    0     1.008  -18.902217    3.851308   -4.026908
  65 H     1.0000    0     1.008  -16.059885    2.258798   -3.208316
  66 H     1.0000    0     1.008  -17.379226    4.458058   -1.096110
  67 H     1.0000    0     1.008  -19.451596   -0.842516    2.442743
  68 H     1.0000    0     1.008  -16.587313    0.716785    1.724933
  69 H     1.0000    0     1.008  -18.371421   -4.353627   -0.397110
  70 H     1.0000    0     1.008  -16.054056   -3.908138    1.942151
  71 H     1.0000    0     1.008  -15.648936   -2.483980   -3.709107
  72 H     1.0000    0     1.008  -12.204910   -4.051030    2.381563
  73 H     1.0000    0     1.008   -9.439951   -2.682089    1.076393
  74 H     1.0000    0     1.008  -10.112111   -5.885630    0.514328
  75 H     1.0000    0     1.008  -11.801206   -3.741695   -5.687174
  76 H     1.0000    0     1.008   -9.067145   -4.264173   -3.855441
  77 H     1.0000    0     1.008  -11.559976    0.825180   -4.993951
  78 H     1.0000    0     1.008   -8.832268   -0.386446   -6.457306
  79 H     1.0000    0     1.008   -9.343977    1.496190   -0.957034
  80 H     1.0000    0     1.008   -4.961604   -0.132976   -6.392832
  81 H     1.0000    0     1.008   -2.424226   -0.228009   -4.208366
  82 H     1.0000    0     1.008   -3.264674    2.654704   -5.627759
  83 H     1.0000    0     1.008   -5.908484    4.127967    0.405103
  84 H     1.0000    0     1.008   -2.915529    3.820092   -1.026259
  85 H     1.0000    0     1.008   -5.498282    0.037058    2.497585
  86 H     1.0000    0     1.008   -3.030635    2.109758    3.314268
  87 H     1.0000    0     1.008   -2.697796   -2.560011   -0.175375
  88 H     1.0000    0     1.008    0.793129    2.136983    3.964698
  89 H     1.0000    0     1.008    3.652346    1.190388    2.499991
  90 H     1.0000    0     1.008    2.530386   -0.474973    5.145024
  91 H     1.0000    0     1.008    0.835743   -5.207362    0.577816
  92 H     1.0000    0     1.008    3.551045   -4.014558    2.097308
  93 H     1.0000    0     1.008    1.790232   -2.805217   -3.275468
  94 H     1.0000    0     1.008    4.188138   -4.954258   -2.453141
  95 H     1.0000    0     1.008    4.374047    0.862184   -2.017014
  96 H     1.0000    0     1.008    8.033553   -5.298360   -2.237697
  97 H     1.0000    0     1.008   10.687266   -3.675258   -0.997329
  98 H     1.0000    0     1.008   10.185431   -3.738009   -4.279410
  99 H     1.0000    0     1.008    8.228996    2.700144   -3.419529
 100 H     1.0000    0     1.008   11.022094    0.884165   -3.513701
 101 H     1.0000    0     1.008    8.329069    2.875206    1.197393
 102 H     1.0000    0     1.008   11.072267    4.150642   -0.179626
 103 H     1.0000    0     1.008   10.581180   -0.889864    2.714453
 104 H     1.0000    0     1.008   14.958391    4.162028    0.118245
 105 H     1.0000    0     1.008   17.513156    2.033475    0.521163
 106 H     1.0000    0     1.008   16.594349    3.994388    3.039562
 107 H     1.0000    0     1.008   13.983295   -1.632354    5.655656
 108 H     1.0000    0     1.008   16.979974   -0.297629    5.074844
 109 H     1.0000    0     1.008   14.407328   -4.520008    2.082688
 110 H     1.0000    0     1.008   16.862462   -4.900553    4.290633
 111 H     1.0000    0     1.008   17.245806   -2.367313   -0.961615
 112 H     1.0000    0     1.008   20.641552   -5.701217    4.402295
 113 H     1.0000    0     1.008   23.544623   -4.552722    3.186760
 114 H     1.0000    0     1.008   22.293411   -7.405055    2.036143
 115 H     1.0000    0     1.008   20.732690   -3.601996   -3.422822
 116 H     1.0000    0     1.008   23.362863   -5.098018   -2.024659
 117 H     1.0000    0     1.008   21.984955    0.507385   -1.691543
 118 H     1.0000    0     1.008   24.316831   -0.822180   -3.650829
 119 H     1.0000    0     1.008   24.473655   -0.176923    2.136488
 120 H     1.0000    0     1.008   31.023638   -1.568665    2.591677
 121 H     1.0000    0     1.008   28.255323   -0.676281    4.214452
 122 H     1.0000    0     1.008   31.187827    2.640529    4.730994
 123 H     1.0000    0     1.008   28.789397    3.779813    2.733282
 124 H     1.0000    0     1.008   34.054078    1.945708    0.932306
 125 H     1.0000    0     1.008   28.812815    6.817259    0.336460
 126 H     1.0000    0     1.008   29.812125    7.333198   -2.820516
 127 H     1.0000    0     1.008   31.194426    9.071953   -0.347195
 128 H     1.0000    0     1.008   36.208124    4.190511   -2.067977
 129 H     1.0000    0     1.008   35.652074    7.499140   -1.903141
 130 H     1.0000    0     1.008   34.207296    5.705207   -4.302132
 131 H     1.0000    0     1.008   28.099843   -1.728581   -3.830591
 132 H     1.0000    0     1.008   30.385113   -3.192022   -1.869959
 133 H     1.0000    0     1.008   30.689815    0.030262   -2.625313
 134 C     6.0000    0    12.011  -28.136827   -0.117156   -3.897216
 135 H     1.0000    0     1.008  -27.583551   -2.042093   -4.435251
 136 H     1.0000    0     1.008  -30.053694    0.210045   -4.590471
 137 H     1.0000    0     1.008  -26.873874    1.168569   -4.929417
 138 H     1.0000    0     1.008  -33.630980    2.103082   -0.190793

--------------------------------
INTERNAL COORDINATES (ANGSTROEM)
--------------------------------
 C      0   0   0     0.000000000000     0.00000000     0.00000000
 C      1   0   0     1.517879934268     0.00000000     0.00000000
 C      2   1   0     1.404339641059   121.95684613     0.00000000
 C      3   2   1     1.514575542211   121.54804482     0.80756534
 C      3   2   1     1.445437974637   121.30359419   181.34759988
 C      5   3   2     1.443140711775   116.56489913   359.57935105
 C      6   5   3     1.523251404649   116.69389202   178.99747642
 C      7   6   5     1.516111428893   113.29493946   264.11561360
 C      8   7   6     1.344993443370   127.91415189   113.62900104
 C      9   8   7     1.513487084993   120.69006070   181.73845010
 C      9   8   7     1.521741715880   123.26416629     0.44748963
 C     11   9   8     1.555933929639   115.34909774    82.32204652
 C     12  11   9     1.506967433610   114.86374390    57.97410596
 C     13  12  11     1.345397075229   128.77837762   111.43158997
 C     14  13  12     1.511817828310   124.70847818     1.21944682
 C     14  13  12     1.523352301442   119.78010278   180.44609923
 C     16  14  13     1.556509805876   115.24937583    85.46623222
 C     17  16  14     1.507200693982   115.35428903    59.90396271
 C     18  17  16     1.345468087705   128.44500864   108.39011133
 C     19  18  17     1.511642133844   124.66547402     0.95965192
 C     19  18  17     1.523379566539   119.88865084   180.30161187
 C     21  19  18     1.556323304343   115.13313078    84.28861406
 C     22  21  19     1.506909579331   115.26379928    58.63737139
 C     23  22  21     1.345564085308   128.63166850   110.25028162
 C     24  23  22     1.511714097516   124.65463405     0.97956436
 C     24  23  22     1.522900964568   119.71254927   179.98709763
 C     26  24  23     1.556675945114   115.32361839    86.56338230
 C     27  26  24     1.507298586972   115.47681547    61.38872631
 C     28  27  26     1.345750816083   128.36265866   108.44299490
 C     29  28  27     1.511719702617   124.62013707     1.07278305
 C     29  28  27     1.522822542373   119.89399028   180.16449354
 C     31  29  28     1.556908129280   115.34112268    86.56683578
 C     32  31  29     1.507508219114   115.47057834    59.49731531
 C     33  32  31     1.345468469876   128.45956226   107.15992632
 C     34  33  32     1.511521932616   124.68973908     0.86909515
 C     34  33  32     1.523805350158   119.87742235   180.31671602
 C     36  34  33     1.555843362443   115.04179887    83.04978641
 C     37  36  34     1.506610125293   115.13167606    58.68537184
 C     38  37  36     1.345553023752   128.64246878   112.60885904
 C     39  38  37     1.511915475640   124.67563351     1.15065701
 C     39  38  37     1.522240702040   119.76768975   179.98066890
 C     41  39  38     1.557238314313   115.36312021    89.18077173
 C     42  41  39     1.507960569519   115.43979508    60.12632994
 C     43  42  41     1.345879529311   128.29729252   103.76966564
 C     44  43  42     1.520796739071   119.69483622   178.78105557
 C     45  44  43     1.554921341731   115.21178719   264.97859391
 C     46  45  44     1.506677145281   115.01344218   290.06490851
 C     47  46  45     1.344688532845   128.89101419   127.09845466
 C     48  47  46     1.510950666471   125.02607135   358.83011929
 C     48  47  46     1.512591439431   120.68640655   178.44693812
 C     44  43  42     1.511401222726   124.39504488   358.20644263
 C      6   5   3     1.407821916286   121.85398959   358.94119289
 C     52   6   5     1.403627510061   119.11133543     1.34038036
 O     53  52   6     1.402838909717   118.03496949   178.04284754
 O      5   3   2     1.296532455058   121.54721466   180.05090514
 H      1   2   3     1.092074706513   111.96410292    11.69611532
 H      1   2   3     1.102003258750   112.24942229   251.62304595
 H      1   2   3     1.098699585217   111.46412581   132.15214738
 H      4   3   2     1.100050444158   112.95302568    60.13693550
 H      4   3   2     1.100456548140   113.00433558   299.30281587
 H      4   3   2     1.093081825594   108.06488819   179.87538796
 H      7   6   5     1.100425325690   110.23012339   142.80573822
 H      7   6   5     1.092370043203   107.58827956    25.91612462
 H      8   7   6     1.092575619132   114.77934880   295.05780621
 H     10   9   8     1.096101802305   111.93545289   357.43429335
 H     10   9   8     1.099082739810   111.36677876   236.22039526
 H     10   9   8     1.100337059543   110.98813938   118.19635951
 H     11   9   8     1.096328174444   108.85311033   320.70992877
 H     11   9   8     1.098855362869   109.01733159   204.06264166
 H     12  11   9     1.099857887539   107.79666689   296.87270333
 H     12  11   9     1.096084876495   107.93468414   182.32034967
 H     13  12  11     1.092469609834   114.38977481   291.34787311
 H     15  14  13     1.093239064289   113.32335741   355.32686602
 H     15  14  13     1.097879488389   110.74304590   233.77444701
 H     15  14  13     1.099834233513   110.33088678   116.48271083
 H     16  14  13     1.097768479289   109.36520645   324.86296249
 H     16  14  13     1.098530852169   109.61742496   208.07784501
 H     17  16  14     1.100078628496   107.44892322   298.56988464
 H     17  16  14     1.095908089002   107.66467126   184.25462383
 H     18  17  16     1.092207577823   114.65287208   288.05376317
 H     20  19  18     1.093153298674   113.38006482   355.79261962
 H     20  19  18     1.097963373691   110.68420151   234.27300522
 H     20  19  18     1.099705774229   110.30435991   117.02401118
 H     21  19  18     1.097720248654   109.44423157   323.62484539
 H     21  19  18     1.098348838791   109.54911415   206.83028074
 H     22  21  19     1.100180508219   107.41614577   297.50365408
 H     22  21  19     1.095822828527   107.75547225   183.14140696
 H     23  22  21     1.092223441110   114.51153297   289.67401383
 H     25  24  23     1.093205850404   113.33018880   355.18428731
 H     25  24  23     1.097731060270   110.79755774   233.62395758
 H     25  24  23     1.099748883698   110.27663506   116.32915560
 H     26  24  23     1.097650256890   109.27022908   326.03899048
 H     26  24  23     1.098528037562   109.64353951   209.27345771
 H     27  26  24     1.100044022207   107.45156950   299.87451392
 H     27  26  24     1.095792939904   107.57058400   185.63418906
 H     28  27  26     1.092143166873   114.74323072   287.96691259
 H     30  29  28     1.093131043135   113.38166767   355.66918983
 H     30  29  28     1.097662949264   110.74057424   234.11355151
 H     30  29  28     1.099724022798   110.26823198   116.85579715
 H     31  29  28     1.097684937329   109.36256179   325.90975281
 H     31  29  28     1.098519845247   109.53130775   209.12787413
 H     32  31  29     1.099963763627   107.48408953   298.08934419
 H     32  31  29     1.095976554234   107.56269127   183.81720271
 H     33  32  31     1.092231828250   114.65906430   286.82216321
 H     35  34  33     1.093218201875   113.39067740   355.63036569
 H     35  34  33     1.098040493820   110.64037524   234.14256822
 H     35  34  33     1.099722808600   110.33315692   116.90513141
 H     36  34  33     1.097730081487   109.45739244   322.40376511
 H     36  34  33     1.098221818991   109.56482891   205.60313911
 H     37  36  34     1.100350553505   107.39954989   297.57254711
 H     37  36  34     1.095748436169   107.84060897   183.22331242
 H     38  37  36     1.092197123857   114.48011928   291.93944534
 H     40  39  38     1.093188649946   113.33196983   354.36280008
 H     40  39  38     1.097248217270   110.78711770   232.69012546
 H     40  39  38     1.099817482489   110.21538941   115.43104862
 H     41  39  38     1.097650766889   109.32051903   328.49579058
 H     41  39  38     1.098731740581   109.54477503   211.72278226
 H     42  41  39     1.099670599208   107.56215644   298.63522275
 H     42  41  39     1.096112462463   107.50613386   184.37085056
 H     43  42  41     1.091912821679   114.76749969   283.75178361
 H     45  44  43     1.099987725306   109.72711796   142.13711639
 H     45  44  43     1.097201928958   109.10445771    25.59856158
 H     46  45  44     1.101883381580   106.62628016   170.10160647
 H     46  45  44     1.095302872713   108.64545056    55.88703244
 H     47  46  45     1.093053266701   114.06721633   305.67320224
 H     49  48  47     1.092846089604   113.39431019   357.75497305
 H     49  48  47     1.099329401506   110.45880091   236.38012405
 H     49  48  47     1.099612705742   110.51942176   119.07325032
 H     50  48  47     1.095311380124   111.94542103     0.27986060
 H     50  48  47     1.099807349909   111.01492872   239.31563961
 H     50  48  47     1.099691599609   111.02382754   121.31192536
 H     51  44  43     1.093347887669   113.17495429     2.44605071
 H     51  44  43     1.099581211378   110.10901887   241.75471306
 H     51  44  43     1.097103401905   110.83821731   124.31612694
 C     52   6   5     1.517752689961   121.65119386   181.42844543
 H    135  52   6     1.097450169947   111.75497102    48.67277666
 H    135  52   6     1.092471232662   110.81454062   169.07917367
 H    135  52   6     1.099056156855   112.20268497   289.16897932
 H     54  53  52     0.969892224875   108.33936957   153.53762944

---------------------------
INTERNAL COORDINATES (A.U.)
---------------------------
 C      0   0   0     0.000000000000     0.00000000     0.00000000
 C      1   0   0     2.868377379940     0.00000000     0.00000000
 C      2   1   0     2.653817320611   121.95684613     0.00000000
 C      3   2   1     2.862132983913   121.54804482     0.80756534
 C      3   2   1     2.731481915634   121.30359419   181.34759988
 C      5   3   2     2.727140717966   116.56489913   359.57935105
 C      6   5   3     2.878527987897   116.69389202   178.99747642
 C      7   6   5     2.865035389117   113.29493946   264.11561360
 C      8   7   6     2.541669259889   127.91415189   113.62900104
 C      9   8   7     2.860076097864   120.69006070   181.73845010
 C      9   8   7     2.875675089577   123.26416629     0.44748963
 C     11   9   8     2.940289009494   115.34909774    82.32204652
 C     12  11   9     2.847755742262   114.86374390    57.97410596
 C     13  12  11     2.542432013562   128.77837762   111.43158997
 C     14  13  12     2.856921659886   124.70847818     1.21944682
 C     14  13  12     2.878718655205   119.78010278   180.44609923
 C     16  14  13     2.941377257869   115.24937583    85.46623222
 C     17  16  14     2.848196540481   115.35428903    59.90396271
 C     18  17  16     2.542566207692   128.44500864   108.39011133
 C     19  18  17     2.856589645462   124.66547402     0.95965192
 C     19  18  17     2.878770178770   119.88865084   180.30161187
 C     21  19  18     2.941024821048   115.13313078    84.28861406
 C     22  21  19     2.847646413518   115.26379928    58.63737139
 C     23  22  21     2.542747616873   128.63166850   110.25028162
 C     24  23  22     2.856725637093   124.65463405     0.97956436
 C     24  23  22     2.877865752119   119.71254927   179.98709763
 C     26  24  23     2.941691215528   115.32361839    86.56338230
 C     27  26  24     2.848381531424   115.47681547    61.38872631
 C     28  27  26     2.543100486897   128.36265866   108.44299490
 C     29  28  27     2.856736229199   124.62013707     1.07278305
 C     29  28  27     2.877717555646   119.89399028   180.16449354
 C     31  29  28     2.942129980015   115.34112268    86.56683578
 C     32  31  29     2.848777678761   115.47057834    59.49731531
 C     33  32  31     2.542566929893   128.45956226   107.15992632
 C     34  33  32     2.856362498060   124.68973908     0.86909515
 C     34  33  32     2.879574793202   119.87742235   180.31671602
 C     36  34  33     2.940117862297   115.04179887    83.04978641
 C     37  36  34     2.847080527397   115.13167606    58.68537184
 C     38  37  36     2.542726713561   128.64246878   112.60885904
 C     39  38  37     2.857106186597   124.67563351     1.15065701
 C     39  38  37     2.876618036764   119.76768975   179.98066890
 C     41  39  38     2.942753939301   115.36312021    89.18077173
 C     42  41  39     2.849632497142   115.43979508    60.12632994
 C     43  42  41     2.543343719650   128.29729252   103.76966564
 C     44  43  42     2.873889342205   119.69483622   178.78105557
 C     45  44  43     2.938375495662   115.21178719   264.97859391
 C     46  45  44     2.847207176820   115.01344218   290.06490851
 C     47  46  45     2.541093062502   128.89101419   127.09845466
 C     48  47  46     2.855282961496   125.02607135   358.83011929
 C     48  47  46     2.858383573038   120.68640655   178.44693812
 C     44  43  42     2.856134389426   124.39504488   358.20644263
 C      6   5   3     2.660397867113   121.85398959   358.94119289
 C     52   6   5     2.652471588053   119.11133543     1.34038036
 O     53  52   6     2.650981349374   118.03496949   178.04284754
 O      5   3   2     2.450091263800   121.54721466   180.05090514
 H      1   2   3     2.063722113092   111.96410292    11.69611532
 H      1   2   3     2.082484357726   112.24942229   251.62304595
 H      1   2   3     2.076241319514   111.46412581   132.15214738
 H      4   3   2     2.078794072957   112.95302568    60.13693550
 H      4   3   2     2.079561498266   113.00433558   299.30281587
 H      4   3   2     2.065625292339   108.06488819   179.87538796
 H      7   6   5     2.079502496384   110.23012339   142.80573822
 H      7   6   5     2.064280218553   107.58827956    25.91612462
 H      8   7   6     2.064668700758   114.77934880   295.05780621
 H     10   9   8     2.071332221254   111.93545289   357.43429335
 H     10   9   8     2.076965376761   111.36677876   236.22039526
 H     10   9   8     2.079335697540   110.98813938   118.19635951
 H     11   9   8     2.071760002602   108.85311033   320.70992877
 H     11   9   8     2.076535696613   109.01733159   204.06264166
 H     12  11   9     2.078430193682   107.79666689   296.87270333
 H     12  11   9     2.071300236108   107.93468414   182.32034967
 H     13  12  11     2.064468372218   114.38977481   291.34787311
 H     15  14  13     2.065922430411   113.32335741   355.32686602
 H     15  14  13     2.074691561105   110.74304590   233.77444701
 H     15  14  13     2.078385494051   110.33088678   116.48271083
 H     16  14  13     2.074481784308   109.36520645   324.86296249
 H     16  14  13     2.075922460263   109.61742496   208.07784501
 H     17  16  14     2.078847333638   107.44892322   298.56988464
 H     17  16  14     2.070966156163   107.66467126   184.25462383
 H     18  17  16     2.063973203480   114.65287208   288.05376317
 H     20  19  18     2.065760356887   113.38006482   355.79261962
 H     20  19  18     2.074850081352   110.68420151   234.27300522
 H     20  19  18     2.078142741185   110.30435991   117.02401118
 H     21  19  18     2.074390641616   109.44423157   323.62484539
 H     21  19  18     2.075578504826   109.54911415   206.83028074
 H     22  21  19     2.079039858412   107.41614577   297.50365408
 H     22  21  19     2.070805037216   107.75547225   183.14140696
 H     23  22  21     2.064003180746   114.51153297   289.67401383
 H     25  24  23     2.065859665264   113.33018880   355.18428731
 H     25  24  23     2.074411072610   110.79755774   233.62395758
 H     25  24  23     2.078224206274   110.27663506   116.32915560
 H     26  24  23     2.074258376351   109.27022908   326.03899048
 H     26  24  23     2.075917141426   109.64353951   209.27345771
 H     27  26  24     2.078781937228   107.45156950   299.87451392
 H     27  26  24     2.070748555903   107.57058400   185.63418906
 H     28  27  26     2.063851484423   114.74323072   287.96691259
 H     30  29  28     2.065718300014   113.38166767   355.66918983
 H     30  29  28     2.074282361460   110.74057424   234.11355151
 H     30  29  28     2.078177225983   110.26823198   116.85579715
 H     31  29  28     2.074323912882   109.36256179   325.90975281
 H     31  29  28     2.075901660195   109.53130775   209.12787413
 H     32  31  29     2.078630270493   107.48408953   298.08934419
 H     32  31  29     2.071095536701   107.56269127   183.81720271
 H     33  32  31     2.064019030145   114.65906430   286.82216321
 H     35  34  33     2.065883006161   113.39067740   355.63036569
 H     35  34  33     2.074995817275   110.64037524   234.14256822
 H     35  34  33     2.078174931480   110.33315692   116.90513141
 H     36  34  33     2.074409222978   109.45739244   322.40376511
 H     36  34  33     2.075338472191   109.56482891   205.60313911
 H     37  36  34     2.079361197433   107.39954989   297.57254711
 H     37  36  34     2.070664456032   107.84060897   183.22331242
 H     38  37  36     2.063953448346   114.48011928   291.93944534
 H     40  39  38     2.065827161109   113.33196983   354.36280008
 H     40  39  38     2.073498631574   110.78711770   232.69012546
 H     40  39  38     2.078353839203   110.21538941   115.43104862
 H     41  39  38     2.074259340108   109.32051903   328.49579058
 H     41  39  38     2.076302084345   109.54477503   211.72278226
 H     42  41  39     2.078076270028   107.56215644   298.63522275
 H     42  41  39     2.071352366034   107.50613386   184.37085056
 H     43  42  41     2.063416195090   114.76749969   283.75178361
 H     45  44  43     2.078675551503   109.72711796   142.13711639
 H     45  44  43     2.073411159340   109.10445771    25.59856158
 H     46  45  44     2.082257822705   106.62628016   170.10160647
 H     46  45  44     2.069822463125   108.64545056    55.88703244
 H     47  46  45     2.065571323852   114.06721633   305.67320224
 H     49  48  47     2.065179815878   113.39431019   357.75497305
 H     49  48  47     2.077431499814   110.45880091   236.38012405
 H     49  48  47     2.077966867232   110.51942176   119.07325032
 H     50  48  47     2.069838539802   111.94542103     0.27986060
 H     50  48  47     2.078334691402   111.01492872   239.31563961
 H     50  48  47     2.078115955034   111.02382754   121.31192536
 H     51  44  43     2.066128076796   113.17495429     2.44605071
 H     51  44  43     2.077907351510   110.10901887   241.75471306
 H     51  44  43     2.073224970194   110.83821731   124.31612694
 C     52   6   5     2.868136923048   121.65119386   181.42844543
 H    135  52   6     2.073880266825   111.75497102    48.67277666
 H    135  52   6     2.064471438918   110.81454062   169.07917367
 H    135  52   6     2.076915142255   112.20268497   289.16897932
 H     54  53  52     1.832830684434   108.33936957   153.53762944


           ************************************************************
           *        Program running with 4 parallel MPI-processes     *
           *              working on a common directory               *
           ************************************************************
------------------------------------------------------------------------------
                   ___                                                        
                  /   \      - P O W E R E D   B Y -                         
                 /     \                                                     
                 |  |  |   _    _      __       _____    __    __             
                 |  |  |  | |  | |    /  \     |  _  \  |  |  /  |          
                  \  \/   | |  | |   /    \    | | | |  |  | /  /          
                 / \  \   | |__| |  /  /\  \   | |_| |  |  |/  /          
                |  |  |   |  __  | /  /__\  \  |    /   |      \           
                |  |  |   | |  | | |   __   |  |    \   |  |\   \          
                \     /   | |  | | |  |  |  |  | |\  \  |  | \   \       
                 \___/    |_|  |_| |__|  |__|  |_| \__\ |__|  \__/        
                                                                              
                      - O R C A' S   B I G   F R I E N D -                    
                                      &                                       
                       - I N T E G R A L  F E E D E R -                       
                                                                              
 v1 FN, 2020, v2 2021                                                         
------------------------------------------------------------------------------


Reading SHARK input file mPQ9_2e_1H_B3LYP_631Gd_opt.SHARKINP.tmp ... ok
----------------------
SHARK INTEGRAL PACKAGE
----------------------

Number of atoms                             ...    139
Number of basis functions                   ...    950
Number of shells                            ...    502
Maximum angular momentum                    ...      2
Integral batch strategy                     ... SHARK/LIBINT Hybrid
RI-J (if used) integral strategy            ... SPLIT-RIJ (Revised 2003 algorithm where possible)
Printlevel                                  ...      1
Contraction scheme used                     ... SEGMENTED contraction
Coulomb Range Separation                    ... NOT USED
Exchange Range Separation                   ... NOT USED
Finite Nucleus Model                        ... NOT USED
Auxiliary Coulomb fitting basis             ... AVAILABLE
   # of basis functions in Aux-J            ...   3657
   # of shells in Aux-J                     ...   1255
   Maximum angular momentum in Aux-J        ...      4
Auxiliary J/K fitting basis                 ... NOT available
Auxiliary Correlation fitting basis         ... NOT available
Auxiliary 'external' fitting basis          ... NOT available
Integral threshold                          ...     2.500000e-11
Primitive cut-off                           ...     2.500000e-12
Primitive pair pre-selection threshold      ...     2.500000e-12

Calculating pre-screening integrals         ... done (  0.2 sec) Dimension = 502
Organizing shell pair data                  ... done (  0.2 sec)
Shell pair information
Total number of shell pairs                 ...    126253
Shell pairs after pre-screening             ...     36066
Total number of primitive shell pairs       ...    688803
Primitive shell pairs kept                  ...    104373
          la=0 lb=0:  15511 shell pairs
          la=1 lb=0:  11693 shell pairs
          la=1 lb=1:   2255 shell pairs
          la=2 lb=0:   4494 shell pairs
          la=2 lb=1:   1782 shell pairs
          la=2 lb=2:    331 shell pairs

Calculating one electron integrals          ... done (  0.2 sec)
Calculating RI/J V-Matrix + Cholesky decomp.... done (  0.9 sec)
Calculating Nuclear repulsion               ... done (  0.0 sec) ENN=   6386.383524797688 Eh

SHARK setup successfully completed in   2.0 seconds

Maximum memory used throughout the entire GTOINT-calculation: 131.4 MB


           ************************************************************
           *        Program running with 4 parallel MPI-processes     *
           *              working on a common directory               *
           ************************************************************

Diagonalization of the overlap matrix:
Smallest eigenvalue                        ... 3.592e-04
Time for diagonalization                   ...    0.197 sec
Threshold for overlap eigenvalues          ... 1.000e-08
Number of eigenvalues below threshold      ... 0
Time for construction of square roots      ...    0.120 sec
Total time needed                          ...    0.322 sec

-------------------
DFT GRID GENERATION
-------------------

General Integration Accuracy     IntAcc      ... 4.959
Radial Grid Type                 RadialGrid  ... OptM3 with GC (2021)
Angular Grid (max. ang.)         AngularGrid ... 6 (Lebedev-590)
Angular grid pruning method      GridPruning ... 4 (adaptive)
Weight generation scheme         WeightScheme... Becke
Basis function cutoff            BFCut       ... 1.0000e-11
Integration weight cutoff        WCut        ... 1.0000e-14
Angular grids for H and He will be reduced by one unit
Partially contracted basis set               ... off
Rotationally invariant grid construction     ... off

Total number of grid points                  ...  1488729
Total number of batches                      ...    23331
Average number of points per batch           ...       63
Average number of grid points per atom       ...    10710
Time for grid setup =   28.521 sec

--------------------
COSX GRID GENERATION
--------------------

GRIDX 1
-------
General Integration Accuracy     IntAcc      ... 4.020
Radial Grid Type                 RadialGrid  ... OptM3 with GC (2021)
Angular Grid (max. ang.)         AngularGrid ... 2 (Lebedev-110)
Angular grid pruning method      GridPruning ... 4 (adaptive)
Weight generation scheme         WeightScheme... Becke
Basis function cutoff            BFCut       ... 1.0000e-11
Integration weight cutoff        WCut        ... 1.0000e-14
Angular grids for H and He will be reduced by one unit
Partially contracted basis set               ... on
Rotationally invariant grid construction     ... off

Total number of grid points                  ...   156739
Total number of batches                      ...     2519
Average number of points per batch           ...       62
Average number of grid points per atom       ...     1128
UseSFitting                                  ... on

GRIDX 2
-------
General Integration Accuracy     IntAcc      ... 4.338
Radial Grid Type                 RadialGrid  ... OptM3 with GC (2021)
Angular Grid (max. ang.)         AngularGrid ... 3 (Lebedev-194)
Angular grid pruning method      GridPruning ... 4 (adaptive)
Weight generation scheme         WeightScheme... Becke
Basis function cutoff            BFCut       ... 1.0000e-11
Integration weight cutoff        WCut        ... 1.0000e-14
Angular grids for H and He will be reduced by one unit
Partially contracted basis set               ... on
Rotationally invariant grid construction     ... off

Total number of grid points                  ...   339246
Total number of batches                      ...     5372
Average number of points per batch           ...       63
Average number of grid points per atom       ...     2441
UseSFitting                                  ... on

GRIDX 3
-------
General Integration Accuracy     IntAcc      ... 4.871
Radial Grid Type                 RadialGrid  ... OptM3 with GC (2021)
Angular Grid (max. ang.)         AngularGrid ... 4 (Lebedev-302)
Angular grid pruning method      GridPruning ... 4 (adaptive)
Weight generation scheme         WeightScheme... Becke
Basis function cutoff            BFCut       ... 1.0000e-11
Integration weight cutoff        WCut        ... 1.0000e-14
Angular grids for H and He will be reduced by one unit
Partially contracted basis set               ... on
Rotationally invariant grid construction     ... off

Total number of grid points                  ...   655181
Total number of batches                      ...    10299
Average number of points per batch           ...       63
Average number of grid points per atom       ...     4714
UseSFitting                                  ... on

Time for X-Grid setup             =   20.720 sec


--------------------
CPCM SOLVATION MODEL
--------------------
CPCM parameters:
  Epsilon                                         ...      80.4000
  Refrac                                          ...       1.3300
  Rsolv                                           ...       1.3000
  Surface type                                    ... GAUSSIAN VDW
  Epsilon function type                           ...         CPCM
Radii:
 Radius for C  used is    3.8550 Bohr (=   2.0400 Ang.)
 Radius for O  used is    3.4469 Bohr (=   1.8240 Ang.)
 Radius for H  used is    2.4944 Bohr (=   1.3200 Ang.)
Calculating surface                               ...        done! (  0.0s)
GEPOL surface points                              ...         7332
GEPOL Volume                                      ...    7224.5211
GEPOL Surface-area                                ...    3702.2612
Calculating surface distance matrix               ...        done! (  0.3s)
Performing Cholesky decomposition & store         ...        done! (  3.0s)
Overall time for CPCM initialization              ...                 3.3s
--------------
SCF ITERATIONS
--------------
ITER       Energy         Delta-E        Max-DP      RMS-DP      [F,P]     Damp
               ***  Starting incremental Fock matrix formation  ***
                      *** Initiating the SOSCF procedure ***
                      *** Re-Reading the Fockian *** 
                      *** Removing any level shift *** 
ITER      Energy       Delta-E        Grad      Rot      Max-DP    RMS-DP
  0  -2256.59213807 -2256.5921380656  0.000085  0.000085  0.000376  0.000003
               *** Restarting incremental Fock matrix formation ***
  1  -2256.59214433  -0.0000062619  0.000029  0.000077  0.000157  0.000002
  2  -2256.59214505  -0.0000007245  0.000006  0.000031  0.000042  0.000000
  3  -2256.59214506  -0.0000000109  0.000014  0.000035  0.000038  0.000000
  4  -2256.59214505   0.0000000122  0.000007  0.000013  0.000014  0.000000
                  ***Gradient check signals convergence***
              ***Rediagonalizing the Fockian in SOSCF/NRSCF***

               *****************************************************
               *                     SUCCESS                       *
               *           SCF CONVERGED AFTER   5 CYCLES          *
               *****************************************************

Old exchange energy                            =    -65.283200719 Eh
New exchange energy                            =    -65.283208435 Eh
Exchange energy change after final integration =     -0.000007716 Eh
Total energy after final integration           =  -2256.592152761 Eh
Final COS-X integration done in                =   119.686 sec
Total Energy       :        -2256.59215276 Eh          -61404.99425 eV
  Last Energy change         ...    5.5766e-09  Tolerance :   1.0000e-08
  Last MAX-Density change    ...    8.4377e-15  Tolerance :   1.0000e-07
             **** THE GBW FILE WAS UPDATED (mPQ9_2e_1H_B3LYP_631Gd_opt.gbw) ****
             **** DENSITY mPQ9_2e_1H_B3LYP_631Gd_opt.scfp WAS UPDATED ****
             **** ENERGY FILE WAS UPDATED (mPQ9_2e_1H_B3LYP_631Gd_opt.en.tmp) ****
             **** THE GBW FILE WAS UPDATED (mPQ9_2e_1H_B3LYP_631Gd_opt.gbw) ****
             **** DENSITY mPQ9_2e_1H_B3LYP_631Gd_opt.scfp WAS UPDATED ****
Total SCF time: 0 days 0 hours 8 min 1 sec 

Maximum memory used throughout the entire SCF-calculation: 1147.1 MB

-------------------------   --------------------
FINAL SINGLE POINT ENERGY     -2256.592152760660
-------------------------   --------------------


           ************************************************************
           *        Program running with 4 parallel MPI-processes     *
           *              working on a common directory               *
           ************************************************************
------------------------------------------------------------------------------
                         ORCA SCF GRADIENT CALCULATION
------------------------------------------------------------------------------

 ... reading COSX grid (gridx3)
Gradient of the Kohn-Sham DFT energy:
Kohn-Sham wavefunction type      ... RKS
Hartree-Fock exchange scaling    ...    0.200
Number of operators              ...    1
Number of atoms                  ...  139
Basis set dimensions             ...  950
Integral neglect threshold       ... 2.5e-11
Integral primitive cutoff        ... 2.5e-12
SHARK Integral package           ... ON

Nuc. rep. gradient       (SHARK) ... done (  0.0 sec)
HCore & Overlap gradient (SHARK) ... done (  2.9 sec)
RI-J gradient            (SHARK) ... done ( 11.1 sec)
COSX-gradient                    ... done (159.1 sec)
Exchange-correlation gradient    ... done

------------------
CARTESIAN GRADIENT
------------------

   1   C   :   -0.000002724   -0.000001076    0.000001424
   2   C   :    0.000001178    0.000005806   -0.000018432
   3   C   :   -0.000002012   -0.000003100   -0.000008304
   4   C   :    0.000002087    0.000002223    0.000001559
   5   C   :    0.000005574    0.000008097   -0.000009975
   6   C   :    0.000001579   -0.000000958    0.000002941
   7   C   :   -0.000001025   -0.000004079   -0.000001155
   8   C   :    0.000007526    0.000001770    0.000012461
   9   C   :   -0.000004693    0.000005492   -0.000003313
  10   C   :    0.000000491   -0.000005258   -0.000002889
  11   C   :   -0.000005407    0.000003453    0.000003471
  12   C   :    0.000002775   -0.000001168    0.000000868
  13   C   :   -0.000001105    0.000000517    0.000001844
  14   C   :   -0.000000740   -0.000010569   -0.000000832
  15   C   :    0.000001339    0.000004040    0.000001847
  16   C   :   -0.000000445    0.000003170    0.000001983
  17   C   :   -0.000001421   -0.000001198   -0.000002591
  18   C   :    0.000004616   -0.000003570    0.000000188
  19   C   :   -0.000001365   -0.000002935   -0.000002152
  20   C   :   -0.000000290   -0.000001613   -0.000000004
  21   C   :   -0.000001160   -0.000001787   -0.000002339
  22   C   :    0.000001371   -0.000001103   -0.000000609
  23   C   :    0.000002457    0.000003402   -0.000001380
  24   C   :   -0.000003126   -0.000002623    0.000004793
  25   C   :    0.000000069    0.000001339   -0.000003018
  26   C   :    0.000000974   -0.000001115   -0.000000105
  27   C   :    0.000000135   -0.000001807    0.000006309
  28   C   :    0.000001199   -0.000001844   -0.000001819
  29   C   :    0.000001042    0.000001152   -0.000009394
  30   C   :   -0.000000352    0.000000482    0.000003870
  31   C   :   -0.000002118   -0.000000184    0.000004492
  32   C   :    0.000002491    0.000002415   -0.000001829
  33   C   :   -0.000004690   -0.000000166   -0.000004054
  34   C   :   -0.000000015    0.000003675    0.000005541
  35   C   :    0.000001731    0.000000521   -0.000005352
  36   C   :    0.000000069    0.000000481    0.000000281
  37   C   :    0.000001631    0.000005016    0.000001541
  38   C   :    0.000005824   -0.000000541    0.000001602
  39   C   :   -0.000003642    0.000002674    0.000004966
  40   C   :   -0.000002608    0.000000276   -0.000003072
  41   C   :   -0.000000137    0.000002996    0.000001250
  42   C   :    0.000002322   -0.000004402    0.000001035
  43   C   :    0.000004399    0.000000679    0.000004142
  44   C   :   -0.000008002    0.000007689    0.000002979
  45   C   :   -0.000002947   -0.000006524   -0.000001841
  46   C   :   -0.000000118    0.000002933   -0.000004341
  47   C   :    0.000000324    0.000002408    0.000000787
  48   C   :   -0.000000462    0.000000576   -0.000003174
  49   C   :    0.000000769    0.000001549   -0.000000491
  50   C   :   -0.000000341   -0.000000743   -0.000002961
  51   C   :    0.000000259    0.000001863    0.000000681
  52   C   :   -0.000003405   -0.000010142    0.000009118
  53   C   :   -0.000000125    0.000002834    0.000011292
  54   O   :    0.000011883   -0.000003628   -0.000000373
  55   O   :   -0.000000580   -0.000002092    0.000002107
  56   H   :   -0.000003481   -0.000002021   -0.000014189
  57   H   :   -0.000000487    0.000002625   -0.000004441
  58   H   :    0.000000848    0.000001059   -0.000005116
  59   H   :    0.000002192    0.000002512   -0.000001148
  60   H   :    0.000001856    0.000000756   -0.000002656
  61   H   :    0.000000600    0.000002155    0.000001084
  62   H   :   -0.000003062    0.000001238    0.000003195
  63   H   :    0.000001169   -0.000000637   -0.000000318
  64   H   :   -0.000001258   -0.000005480   -0.000010241
  65   H   :   -0.000000530   -0.000001761   -0.000003698
  66   H   :    0.000003316   -0.000002152   -0.000003089
  67   H   :   -0.000000459   -0.000002006   -0.000002666
  68   H   :    0.000002758    0.000000785   -0.000003207
  69   H   :   -0.000000068   -0.000000821   -0.000002513
  70   H   :   -0.000000442   -0.000000778    0.000000255
  71   H   :   -0.000000611    0.000001092   -0.000000783
  72   H   :    0.000000437    0.000001034    0.000000004
  73   H   :    0.000001438    0.000001220    0.000000021
  74   H   :   -0.000000405   -0.000001523    0.000001178
  75   H   :   -0.000000613   -0.000000337    0.000000917
  76   H   :    0.000000059   -0.000003350    0.000000587
  77   H   :    0.000001374   -0.000002548    0.000002240
  78   H   :   -0.000000221   -0.000003141   -0.000002077
  79   H   :   -0.000000420   -0.000002712   -0.000000377
  80   H   :    0.000000099    0.000000532   -0.000001060
  81   H   :    0.000000670   -0.000002420   -0.000000510
  82   H   :    0.000000996   -0.000002579   -0.000000614
  83   H   :    0.000000862   -0.000002453   -0.000001908
  84   H   :    0.000000740    0.000001500   -0.000003667
  85   H   :    0.000000270   -0.000001504   -0.000002127
  86   H   :    0.000000035    0.000000051    0.000000256
  87   H   :    0.000000382    0.000002083   -0.000002265
  88   H   :   -0.000000295    0.000001425   -0.000001312
  89   H   :   -0.000000878    0.000002537   -0.000000838
  90   H   :    0.000001827    0.000001827   -0.000003619
  91   H   :    0.000000256    0.000001305    0.000000072
  92   H   :    0.000000714    0.000001662    0.000001899
  93   H   :   -0.000000961    0.000000909   -0.000000860
  94   H   :   -0.000000536   -0.000000873    0.000000836
  95   H   :    0.000000290   -0.000001265    0.000002114
  96   H   :   -0.000001346    0.000000253    0.000001248
  97   H   :    0.000001168    0.000000912    0.000002678
  98   H   :    0.000003572   -0.000001638    0.000003590
  99   H   :    0.000000009   -0.000001446    0.000002502
 100   H   :    0.000001506   -0.000001418   -0.000002700
 101   H   :   -0.000000347   -0.000003318    0.000001163
 102   H   :    0.000000671   -0.000000101   -0.000002168
 103   H   :   -0.000001281   -0.000001270   -0.000001798
 104   H   :    0.000001287   -0.000000373   -0.000001236
 105   H   :    0.000000974   -0.000000481   -0.000001325
 106   H   :   -0.000000539    0.000000841   -0.000000401
 107   H   :   -0.000000103    0.000002031   -0.000000981
 108   H   :   -0.000000692    0.000003199   -0.000001077
 109   H   :    0.000000494    0.000001635    0.000000245
 110   H   :   -0.000000094    0.000001870    0.000000021
 111   H   :   -0.000000256    0.000001263    0.000002958
 112   H   :   -0.000001892   -0.000002389   -0.000000771
 113   H   :   -0.000000412    0.000002204    0.000004423
 114   H   :    0.000002143    0.000005293    0.000001805
 115   H   :    0.000001840    0.000000434    0.000003536
 116   H   :    0.000000672   -0.000002153   -0.000000879
 117   H   :    0.000000430   -0.000000765    0.000003547
 118   H   :   -0.000000259    0.000000495    0.000000871
 119   H   :    0.000001846   -0.000000681    0.000000057
 120   H   :    0.000002509   -0.000001176   -0.000003160
 121   H   :    0.000000825    0.000001104    0.000001703
 122   H   :   -0.000000082    0.000001985    0.000000413
 123   H   :    0.000001289    0.000003140   -0.000000478
 124   H   :   -0.000001162    0.000001475   -0.000000606
 125   H   :    0.000001661    0.000001661    0.000000673
 126   H   :    0.000000703    0.000001148   -0.000003776
 127   H   :    0.000001196   -0.000001289   -0.000002370
 128   H   :   -0.000000935    0.000000603   -0.000003445
 129   H   :    0.000000409   -0.000000112   -0.000001254
 130   H   :    0.000000028   -0.000000114   -0.000002732
 131   H   :    0.000000453   -0.000000858   -0.000001933
 132   H   :   -0.000001304   -0.000001854    0.000000797
 133   H   :    0.000000899   -0.000001529    0.000002234
 134   H   :   -0.000001243   -0.000002025   -0.000000649
 135   C   :   -0.000009221   -0.000008824   -0.000010949
 136   H   :   -0.000000233    0.000003776   -0.000001653
 137   H   :   -0.000009067   -0.000001699   -0.000001689
 138   H   :    0.000015211   -0.000000241   -0.000002597
 139   H   :   -0.000005367    0.000002225    0.000004944

Difference to translation invariance:
           :    0.0000254777   -0.0000049568   -0.0000722854

Difference to rotation invariance:
           :   -0.0011702512   -0.0014297512    0.0011189904

Norm of the cartesian gradient     ...    0.0000663016
RMS gradient                       ...    0.0000032468
MAX gradient                       ...    0.0000184317

-------
TIMINGS
-------

Total SCF gradient time            ...      253.833 sec

One electron gradient       ....       2.897 sec  (  1.1%)
RI-J Coulomb gradient       ....      11.051 sec  (  4.4%)
COSX gradient               ....     159.077 sec  ( 62.7%)
XC gradient                 ....      66.937 sec  ( 26.4%)
CPCM gradient               ....       7.129 sec  (  2.8%)
   A-Matrix (El+Nuc)        ....       1.538 sec  (  0.6%)
   Potential                ....       5.591 sec  (  2.2%)

Maximum memory used throughout the entire SCFGRAD-calculation: 308.0 MB
------------------------------------------------------------------------------
                         ORCA GEOMETRY RELAXATION STEP
------------------------------------------------------------------------------

Reading the OPT-File                    .... done
Getting information on internals        .... done
Copying old internal coords+grads       .... done
Making the new internal coordinates     .... (new redundants).... done
Validating the new internal coordinates .... (new redundants).... done
Calculating the B-matrix                .... done
Calculating the G,G- and P matrices     .... done
Transforming gradient to internals      .... done
Projecting the internal gradient        .... done
Number of atoms                         .... 139
Number of internal coordinates          .... 721
Current Energy                          .... -2256.592152761 Eh
Current gradient norm                   ....     0.000066302 Eh/bohr
Maximum allowed component of the step   ....  0.300
Current trust radius                    ....  0.300
Updating the Hessian (BFGS)             .... done
Forming the augmented Hessian           .... done
Diagonalizing the augmented Hessian     .... done
Last element of RFO vector              ....  0.999991618
Lowest eigenvalues of augmented Hessian:
 -0.000000038  0.000222776  0.000714486  0.002340859  0.002844223
Length of the computed step             ....  0.004094359
The final length of the internal step   ....  0.004094359
Converting the step to cartesian space:
 Initial RMS(Int)=    0.0001524819
Transforming coordinates:
 Iter   0:  RMS(Cart)=    0.0007758893 RMS(Int)=    0.0001524292
 Iter   1:  RMS(Cart)=    0.0000004334 RMS(Int)=    0.0000000994
 Iter   2:  RMS(Cart)=    0.0000000002 RMS(Int)=    0.0000000001
done
Storing new coordinates                 .... done

                                .--------------------.
          ----------------------|Geometry convergence|-------------------------
          Item                value                   Tolerance       Converged
          ---------------------------------------------------------------------
          Energy change       0.0000001671            0.0000002000      YES
          RMS gradient        0.0000034962            0.0000080000      YES
          MAX gradient        0.0000240605            0.0000300000      YES
          RMS step            0.0001524819            0.0001000000      NO
          MAX step            0.0012642604            0.0002000000      NO
          ........................................................
          Max(Bonds)      0.0006      Max(Angles)    0.05
          Max(Dihed)        0.07      Max(Improp)    0.00
          ---------------------------------------------------------------------

       The energies and gradients are converged
       and the convergence on bond distances, angles, dihedrals and impropers
       is acceptable.
       Convergence will therefore be signaled now


                    ***********************HURRAY********************
                    ***        THE OPTIMIZATION HAS CONVERGED     ***
                    *************************************************


    ---------------------------------------------------------------------------
                         Redundant Internal Coordinates

                          --- Optimized Parameters ---  
                            (Angstroem and degrees)

        Definition                    OldVal   dE/dq     Step     FinalVal
    ----------------------------------------------------------------------------
     1. B(C   1,C   0)                1.5179 -0.000001 -0.0000    1.5179   
     2. B(C   2,C   1)                1.4043  0.000007 -0.0000    1.4043   
     3. B(C   3,C   2)                1.5146  0.000007 -0.0000    1.5146   
     4. B(C   4,C   2)                1.4454 -0.000002  0.0000    1.4454   
     5. B(C   5,C   4)                1.4431 -0.000008  0.0000    1.4431   
     6. B(C   6,C   5)                1.5233 -0.000007 -0.0000    1.5232   
     7. B(C   7,C   6)                1.5161  0.000003 -0.0000    1.5161   
     8. B(C   8,C   7)                1.3450 -0.000006  0.0000    1.3450   
     9. B(C   9,C   8)                1.5135 -0.000002  0.0000    1.5135   
    10. B(C  10,C   8)                1.5217 -0.000002  0.0000    1.5217   
    11. B(C  11,C  10)                1.5559 -0.000001 -0.0000    1.5559   
    12. B(C  12,C  11)                1.5070 -0.000002  0.0000    1.5070   
    13. B(C  13,C  12)                1.3454  0.000000 -0.0000    1.3454   
    14. B(C  14,C  13)                1.5118  0.000000  0.0000    1.5118   
    15. B(C  15,C  13)                1.5234 -0.000001 -0.0000    1.5234   
    16. B(C  16,C  15)                1.5565 -0.000000  0.0000    1.5565   
    17. B(C  17,C  16)                1.5072  0.000002 -0.0000    1.5072   
    18. B(C  18,C  17)                1.3455 -0.000001  0.0000    1.3455   
    19. B(C  19,C  18)                1.5116 -0.000000 -0.0000    1.5116   
    20. B(C  20,C  18)                1.5234 -0.000001  0.0000    1.5234   
    21. B(C  21,C  20)                1.5563 -0.000001 -0.0000    1.5563   
    22. B(C  22,C  21)                1.5069 -0.000003  0.0000    1.5069   
    23. B(C  23,C  22)                1.3456 -0.000002  0.0000    1.3456   
    24. B(C  24,C  23)                1.5117 -0.000001  0.0000    1.5117   
    25. B(C  25,C  23)                1.5229 -0.000002  0.0000    1.5229   
    26. B(C  26,C  25)                1.5567 -0.000004  0.0000    1.5567   
    27. B(C  27,C  26)                1.5073  0.000002 -0.0000    1.5073   
    28. B(C  28,C  27)                1.3458  0.000001 -0.0000    1.3458   
    29. B(C  29,C  28)                1.5117 -0.000001  0.0000    1.5117   
    30. B(C  30,C  28)                1.5228 -0.000003  0.0000    1.5228   
    31. B(C  31,C  30)                1.5569 -0.000005  0.0000    1.5569   
    32. B(C  32,C  31)                1.5075 -0.000004  0.0000    1.5075   
    33. B(C  33,C  32)                1.3455  0.000001 -0.0000    1.3455   
    34. B(C  34,C  33)                1.5115  0.000001 -0.0000    1.5115   
    35. B(C  35,C  33)                1.5238 -0.000003  0.0000    1.5238   
    36. B(C  36,C  35)                1.5558 -0.000001  0.0000    1.5558   
    37. B(C  37,C  36)                1.5066  0.000000 -0.0000    1.5066   
    38. B(C  38,C  37)                1.3456 -0.000005  0.0000    1.3456   
    39. B(C  39,C  38)                1.5119 -0.000003  0.0000    1.5119   
    40. B(C  40,C  38)                1.5222 -0.000001  0.0000    1.5222   
    41. B(C  41,C  40)                1.5572 -0.000003  0.0000    1.5572   
    42. B(C  42,C  41)                1.5080 -0.000002  0.0000    1.5080   
    43. B(C  43,C  42)                1.3459 -0.000011  0.0000    1.3459   
    44. B(C  44,C  43)                1.5208 -0.000002  0.0000    1.5208   
    45. B(C  45,C  44)                1.5549  0.000006 -0.0000    1.5549   
    46. B(C  46,C  45)                1.5067  0.000001 -0.0000    1.5067   
    47. B(C  47,C  46)                1.3447  0.000002 -0.0000    1.3447   
    48. B(C  48,C  47)                1.5110 -0.000000  0.0000    1.5110   
    49. B(C  49,C  47)                1.5126  0.000000 -0.0000    1.5126   
    50. B(C  50,C  43)                1.5114 -0.000000  0.0000    1.5114   
    51. B(C  51,C   5)                1.4078  0.000002  0.0000    1.4078   
    52. B(C  52,C  51)                1.4036 -0.000005 -0.0000    1.4036   
    53. B(C  52,C   1)                1.4062 -0.000024  0.0000    1.4062   
    54. B(O  53,C  52)                1.4028 -0.000010  0.0000    1.4028   
    55. B(O  54,C   4)                1.2965  0.000002 -0.0000    1.2965   
    56. B(H  55,C   0)                1.0921 -0.000012  0.0000    1.0921   
    57. B(H  56,C   0)                1.1020 -0.000001  0.0000    1.1020   
    58. B(H  57,C   0)                1.0987  0.000001 -0.0000    1.0987   
    59. B(H  58,C   3)                1.1001 -0.000001  0.0000    1.1001   
    60. B(H  59,C   3)                1.1005 -0.000002  0.0000    1.1005   
    61. B(H  60,C   3)                1.0931  0.000002 -0.0000    1.0931   
    62. B(H  61,C   6)                1.1004 -0.000003  0.0000    1.1004   
    63. B(H  62,C   6)                1.0924  0.000000  0.0000    1.0924   
    64. B(H  63,C   7)                1.0926  0.000005  0.0000    1.0926   
    65. B(H  64,C   9)                1.0961  0.000001 -0.0000    1.0961   
    66. B(H  65,C   9)                1.0991  0.000003 -0.0000    1.0991   
    67. B(H  66,C   9)                1.1003 -0.000001 -0.0000    1.1003   
    68. B(H  67,C  10)                1.0963 -0.000004  0.0000    1.0963   
    69. B(H  68,C  10)                1.0989 -0.000001  0.0000    1.0989   
    70. B(H  69,C  11)                1.0999  0.000001 -0.0000    1.0999   
    71. B(H  70,C  11)                1.0961 -0.000002  0.0000    1.0961   
    72. B(H  71,C  12)                1.0925  0.000001 -0.0000    1.0925   
    73. B(H  72,C  14)                1.0932 -0.000001  0.0000    1.0932   
    74. B(H  73,C  14)                1.0979 -0.000001  0.0000    1.0979   
    75. B(H  74,C  14)                1.0998 -0.000000  0.0000    1.0998   
    76. B(H  75,C  15)                1.0978  0.000000 -0.0000    1.0978   
    77. B(H  76,C  15)                1.0985  0.000001 -0.0000    1.0985   
    78. B(H  77,C  16)                1.1001  0.000000  0.0000    1.1001   
    79. B(H  78,C  16)                1.0959 -0.000001  0.0000    1.0959   
    80. B(H  79,C  17)                1.0922  0.000001 -0.0000    1.0922   
    81. B(H  80,C  19)                1.0932 -0.000000  0.0000    1.0932   
    82. B(H  81,C  19)                1.0980  0.000001 -0.0000    1.0980   
    83. B(H  82,C  19)                1.0997  0.000000 -0.0000    1.0997   
    84. B(H  83,C  20)                1.0977  0.000000  0.0000    1.0977   
    85. B(H  84,C  20)                1.0983 -0.000000 -0.0000    1.0983   
    86. B(H  85,C  21)                1.1002  0.000001 -0.0000    1.1002   
    87. B(H  86,C  21)                1.0958  0.000000  0.0000    1.0958   
    88. B(H  87,C  22)                1.0922  0.000000  0.0000    1.0922   
    89. B(H  88,C  24)                1.0932  0.000001 -0.0000    1.0932   
    90. B(H  89,C  24)                1.0977  0.000003 -0.0000    1.0977   
    91. B(H  90,C  24)                1.0997  0.000001 -0.0000    1.0997   
    92. B(H  91,C  25)                1.0977 -0.000001  0.0000    1.0977   
    93. B(H  92,C  25)                1.0985 -0.000002  0.0000    1.0985   
    94. B(H  93,C  26)                1.1000  0.000001 -0.0000    1.1000   
    95. B(H  94,C  26)                1.0958  0.000000 -0.0000    1.0958   
    96. B(H  95,C  27)                1.0921  0.000002 -0.0000    1.0921   
    97. B(H  96,C  29)                1.0931 -0.000002  0.0000    1.0931   
    98. B(H  97,C  29)                1.0977  0.000004 -0.0000    1.0977   
    99. B(H  98,C  29)                1.0997 -0.000001  0.0000    1.0997   
   100. B(H  99,C  30)                1.0977 -0.000000  0.0000    1.0977   
   101. B(H 100,C  30)                1.0985 -0.000001  0.0000    1.0985   
   102. B(H 101,C  31)                1.1000 -0.000001  0.0000    1.1000   
   103. B(H 102,C  31)                1.0960 -0.000002  0.0000    1.0960   
   104. B(H 103,C  32)                1.0922  0.000000  0.0000    1.0922   
   105. B(H 104,C  34)                1.0932 -0.000001  0.0000    1.0932   
   106. B(H 105,C  34)                1.0980 -0.000001  0.0000    1.0980   
   107. B(H 106,C  34)                1.0997  0.000001 -0.0000    1.0997   
   108. B(H 107,C  35)                1.0977 -0.000001  0.0000    1.0977   
   109. B(H 108,C  35)                1.0982  0.000000  0.0000    1.0982   
   110. B(H 109,C  36)                1.1004  0.000001 -0.0000    1.1004   
   111. B(H 110,C  36)                1.0957  0.000001 -0.0000    1.0957   
   112. B(H 111,C  37)                1.0922  0.000001 -0.0000    1.0922   
   113. B(H 112,C  39)                1.0932  0.000002 -0.0000    1.0932   
   114. B(H 113,C  39)                1.0972  0.000003 -0.0000    1.0972   
   115. B(H 114,C  39)                1.0998  0.000001 -0.0000    1.0998   
   116. B(H 115,C  40)                1.0977  0.000002 -0.0000    1.0976   
   117. B(H 116,C  40)                1.0987  0.000000 -0.0000    1.0987   
   118. B(H 117,C  41)                1.0997  0.000001 -0.0000    1.0997   
   119. B(H 118,C  41)                1.0961  0.000001 -0.0000    1.0961   
   120. B(H 119,C  42)                1.0919 -0.000005  0.0000    1.0919   
   121. B(H 120,C  44)                1.1000  0.000001 -0.0000    1.1000   
   122. B(H 121,C  44)                1.0972  0.000000  0.0000    1.0972   
   123. B(H 122,C  45)                1.1019  0.000001 -0.0000    1.1019   
   124. B(H 123,C  45)                1.0953  0.000001 -0.0000    1.0953   
   125. B(H 124,C  46)                1.0931  0.000001 -0.0000    1.0931   
   126. B(H 125,C  48)                1.0928 -0.000001  0.0000    1.0928   
   127. B(H 126,C  48)                1.0993 -0.000001  0.0000    1.0993   
   128. B(H 127,C  48)                1.0996 -0.000000  0.0000    1.0996   
   129. B(H 128,C  49)                1.0953  0.000000  0.0000    1.0953   
   130. B(H 129,C  49)                1.0998  0.000000  0.0000    1.0998   
   131. B(H 130,C  49)                1.0997 -0.000000  0.0000    1.0997   
   132. B(H 131,C  50)                1.0933  0.000001 -0.0000    1.0933   
   133. B(H 132,C  50)                1.0996  0.000001 -0.0000    1.0996   
   134. B(H 133,C  50)                1.0971 -0.000002  0.0000    1.0971   
   135. B(C 134,C  51)                1.5178  0.000012 -0.0000    1.5177   
   136. B(H 135,C 134)                1.0975 -0.000006 -0.0000    1.0974   
   137. B(H 136,C 134)                1.0925  0.000009 -0.0000    1.0925   
   138. B(H 137,C 134)                1.0991  0.000010 -0.0000    1.0991   
   139. B(H 137,H  63)                2.4320 -0.000001  0.0006    2.4326   
   140. B(H 138,O  53)                0.9699  0.000009 -0.0000    0.9699   
   141. A(H  56,C   0,H  57)          106.57 -0.000000    0.00    106.57   
   142. A(C   1,C   0,H  55)          111.96  0.000002   -0.00    111.96   
   143. A(H  55,C   0,H  56)          106.77 -0.000000    0.00    106.77   
   144. A(H  55,C   0,H  57)          107.49  0.000001   -0.00    107.49   
   145. A(C   1,C   0,H  57)          111.46 -0.000003    0.00    111.46   
   146. A(C   1,C   0,H  56)          112.25  0.000001    0.00    112.25   
   147. A(C   0,C   1,C  52)          118.33 -0.000020    0.00    118.34   
   148. A(C   2,C   1,C  52)          119.71  0.000000   -0.00    119.71   
   149. A(C   0,C   1,C   2)          121.96  0.000019   -0.00    121.95   
   150. A(C   3,C   2,C   4)          117.15 -0.000009    0.00    117.15   
   151. A(C   1,C   2,C   3)          121.55  0.000012   -0.00    121.55   
   152. A(C   1,C   2,C   4)          121.30 -0.000003    0.00    121.30   
   153. A(C   2,C   3,H  60)          108.06  0.000002    0.00    108.06   
   154. A(H  58,C   3,H  60)          108.26 -0.000002    0.00    108.26   
   155. A(C   2,C   3,H  59)          113.00  0.000001   -0.00    113.00   
   156. A(C   2,C   3,H  58)          112.95  0.000001   -0.00    112.95   
   157. A(H  58,C   3,H  59)          106.38  0.000000   -0.00    106.38   
   158. A(H  59,C   3,H  60)          107.99 -0.000002   -0.00    107.98   
   159. A(C   2,C   4,C   5)          116.56 -0.000001    0.00    116.57   
   160. A(C   2,C   4,O  54)          121.55 -0.000002    0.00    121.55   
   161. A(C   5,C   4,O  54)          121.89  0.000003   -0.00    121.89   
   162. A(C   6,C   5,C  51)          121.45  0.000004    0.00    121.45   
   163. A(C   4,C   5,C   6)          116.69 -0.000005   -0.00    116.69   
   164. A(C   4,C   5,C  51)          121.85  0.000001   -0.00    121.85   
   165. A(C   7,C   6,H  61)          108.13  0.000002    0.00    108.13   
   166. A(C   5,C   6,H  62)          107.59  0.000001   -0.00    107.59   
   167. A(C   7,C   6,H  62)          109.99  0.000001   -0.00    109.99   
   168. A(H  61,C   6,H  62)          107.46  0.000000   -0.00    107.46   
   169. A(C   5,C   6,C   7)          113.29 -0.000003    0.00    113.30   
   170. A(C   5,C   6,H  61)          110.23 -0.000002    0.00    110.23   
   171. A(C   8,C   7,H  63)          117.29 -0.000006    0.00    117.29   
   172. A(C   6,C   7,H  63)          114.78 -0.000001    0.00    114.78   
   173. A(C   6,C   7,C   8)          127.91  0.000007   -0.00    127.91   
   174. A(C   7,C   8,C  10)          123.26  0.000002    0.00    123.26   
   175. A(C   7,C   8,C   9)          120.69  0.000001   -0.00    120.69   
   176. A(C   9,C   8,C  10)          116.03 -0.000003   -0.00    116.03   
   177. A(H  64,C   9,H  65)          108.15 -0.000000   -0.00    108.15   
   178. A(H  65,C   9,H  66)          106.14  0.000000    0.00    106.14   
   179. A(C   8,C   9,H  65)          111.37  0.000001   -0.00    111.37   
   180. A(H  64,C   9,H  66)          108.01  0.000001   -0.00    108.01   
   181. A(C   8,C   9,H  66)          110.99 -0.000002    0.00    110.99   
   182. A(C   8,C   9,H  64)          111.94 -0.000000    0.00    111.94   
   183. A(C  11,C  10,H  67)          108.06  0.000002    0.00    108.06   
   184. A(C   8,C  10,H  67)          108.85  0.000003   -0.00    108.85   
   185. A(C   8,C  10,C  11)          115.35 -0.000006    0.00    115.35   
   186. A(C  11,C  10,H  68)          108.06  0.000000    0.00    108.06   
   187. A(H  67,C  10,H  68)          107.22 -0.000000   -0.00    107.22   
   188. A(C   8,C  10,H  68)          109.02  0.000001    0.00    109.02   
   189. A(C  12,C  11,H  69)          108.53  0.000002    0.00    108.53   
   190. A(C  10,C  11,C  12)          114.86 -0.000010    0.00    114.86   
   191. A(H  69,C  11,H  70)          106.40 -0.000001   -0.00    106.40   
   192. A(C  10,C  11,H  69)          107.80  0.000002    0.00    107.80   
   193. A(C  12,C  11,H  70)          110.95  0.000004   -0.00    110.95   
   194. A(C  10,C  11,H  70)          107.93  0.000003   -0.00    107.93   
   195. A(C  11,C  12,H  71)          114.39 -0.000004    0.00    114.39   
   196. A(C  13,C  12,H  71)          116.83 -0.000004    0.00    116.83   
   197. A(C  11,C  12,C  13)          128.78  0.000009   -0.00    128.78   
   198. A(C  12,C  13,C  14)          124.71  0.000006   -0.00    124.71   
   199. A(C  14,C  13,C  15)          115.51  0.000005   -0.00    115.51   
   200. A(C  12,C  13,C  15)          119.78 -0.000010    0.00    119.78   
   201. A(C  13,C  14,H  74)          110.33 -0.000002    0.00    110.33   
   202. A(H  72,C  14,H  73)          108.01 -0.000001    0.00    108.01   
   203. A(C  13,C  14,H  73)          110.74  0.000002   -0.00    110.74   
   204. A(H  73,C  14,H  74)          106.20 -0.000000   -0.00    106.20   
   205. A(C  13,C  14,H  72)          113.32  0.000000   -0.00    113.32   
   206. A(H  72,C  14,H  74)          107.93  0.000000   -0.00    107.93   
   207. A(C  13,C  15,H  75)          109.37 -0.000001    0.00    109.37   
   208. A(C  13,C  15,H  76)          109.62  0.000001    0.00    109.62   
   209. A(C  16,C  15,H  76)          108.42  0.000003   -0.00    108.42   
   210. A(C  16,C  15,H  75)          107.04 -0.000001    0.00    107.04   
   211. A(C  13,C  15,C  16)          115.25 -0.000002   -0.00    115.25   
   212. A(H  75,C  15,H  76)          106.81 -0.000000    0.00    106.81   
   213. A(C  17,C  16,H  77)          108.66  0.000001   -0.00    108.66   
   214. A(C  15,C  16,H  78)          107.66  0.000001    0.00    107.66   
   215. A(C  15,C  16,H  77)          107.45 -0.000005    0.00    107.45   
   216. A(C  15,C  16,C  17)          115.35  0.000005   -0.00    115.35   
   217. A(H  77,C  16,H  78)          106.46  0.000000    0.00    106.46   
   218. A(C  17,C  16,H  78)          110.85 -0.000003    0.00    110.85   
   219. A(C  16,C  17,H  79)          114.65  0.000001   -0.00    114.65   
   220. A(C  16,C  17,C  18)          128.45  0.000000    0.00    128.45   
   221. A(C  18,C  17,H  79)          116.90 -0.000001    0.00    116.90   
   222. A(C  17,C  18,C  20)          119.89 -0.000000    0.00    119.89   
   223. A(C  19,C  18,C  20)          115.44 -0.000002    0.00    115.44   
   224. A(C  17,C  18,C  19)          124.67  0.000002   -0.00    124.67   
   225. A(C  18,C  19,H  81)          110.68  0.000000   -0.00    110.68   
   226. A(C  18,C  19,H  80)          113.38  0.000000    0.00    113.38   
   227. A(H  80,C  19,H  81)          107.98 -0.000000    0.00    107.98   
   228. A(H  81,C  19,H  82)          106.21 -0.000000    0.00    106.21   
   229. A(H  80,C  19,H  82)          107.98 -0.000000    0.00    107.98   
   230. A(C  18,C  19,H  82)          110.30  0.000000   -0.00    110.30   
   231. A(C  18,C  20,C  21)          115.13  0.000003   -0.00    115.13   
   232. A(H  83,C  20,H  84)          106.81 -0.000000    0.00    106.81   
   233. A(C  21,C  20,H  84)          108.47 -0.000005    0.00    108.47   
   234. A(C  18,C  20,H  84)          109.55  0.000001    0.00    109.55   
   235. A(C  21,C  20,H  83)          107.10  0.000004   -0.00    107.10   
   236. A(C  18,C  20,H  83)          109.44 -0.000003    0.00    109.44   
   237. A(C  20,C  21,C  22)          115.26 -0.000014   -0.00    115.26   
   238. A(H  85,C  21,H  86)          106.47 -0.000002   -0.00    106.47   
   239. A(C  22,C  21,H  86)          110.96  0.000003    0.00    110.96   
   240. A(C  20,C  21,H  86)          107.76  0.000003    0.00    107.76   
   241. A(C  22,C  21,H  85)          108.57  0.000005    0.00    108.57   
   242. A(C  20,C  21,H  85)          107.42  0.000005   -0.00    107.42   
   243. A(C  21,C  22,C  23)          128.63 -0.000005    0.00    128.63   
   244. A(C  23,C  22,H  87)          116.85  0.000004   -0.00    116.85   
   245. A(C  21,C  22,H  87)          114.51  0.000001   -0.00    114.51   
   246. A(C  24,C  23,C  25)          115.63 -0.000005    0.00    115.63   
   247. A(C  22,C  23,C  25)          119.71  0.000006   -0.00    119.71   
   248. A(C  22,C  23,C  24)          124.65 -0.000001    0.00    124.65   
   249. A(H  88,C  24,H  90)          107.95  0.000000   -0.00    107.95   
   250. A(H  89,C  24,H  90)          106.20  0.000001   -0.00    106.20   
   251. A(C  23,C  24,H  90)          110.28 -0.000000    0.00    110.28   
   252. A(H  88,C  24,H  89)          107.98  0.000001   -0.00    107.98   
   253. A(C  23,C  24,H  89)          110.80 -0.000002    0.00    110.80   
   254. A(C  23,C  24,H  88)          113.33  0.000000   -0.00    113.33   
   255. A(C  23,C  25,C  26)          115.32 -0.000015   -0.00    115.32   
   256. A(H  91,C  25,H  92)          106.82 -0.000002   -0.00    106.82   
   257. A(C  26,C  25,H  92)          108.44  0.000004    0.00    108.44   
   258. A(C  23,C  25,H  92)          109.64  0.000004   -0.00    109.64   
   259. A(C  26,C  25,H  91)          106.99  0.000005    0.00    106.99   
   260. A(C  23,C  25,H  91)          109.27  0.000006    0.00    109.27   
   261. A(C  25,C  26,C  27)          115.48 -0.000005   -0.00    115.48   
   262. A(H  93,C  26,H  94)          106.43 -0.000000    0.00    106.43   
   263. A(C  27,C  26,H  94)          110.76  0.000004   -0.00    110.76   
   264. A(C  25,C  26,H  94)          107.57  0.000003    0.00    107.57   
   265. A(C  27,C  26,H  93)          108.73 -0.000000    0.00    108.73   
   266. A(C  25,C  26,H  93)          107.45 -0.000000    0.00    107.45   
   267. A(C  28,C  27,H  95)          116.89 -0.000004    0.00    116.89   
   268. A(C  26,C  27,H  95)          114.74 -0.000006    0.00    114.74   
   269. A(C  26,C  27,C  28)          128.36  0.000010   -0.00    128.36   
   270. A(C  29,C  28,C  30)          115.48 -0.000001    0.00    115.48   
   271. A(C  27,C  28,C  30)          119.89 -0.000004   -0.00    119.89   
   272. A(C  27,C  28,C  29)          124.62  0.000005    0.00    124.62   
   273. A(H  96,C  29,H  98)          107.96  0.000001   -0.00    107.96   
   274. A(H  96,C  29,H  97)          107.98 -0.000001    0.00    107.98   
   275. A(H  97,C  29,H  98)          106.21 -0.000001    0.00    106.21   
   276. A(C  28,C  29,H  98)          110.27 -0.000000   -0.00    110.27   
   277. A(C  28,C  29,H  97)          110.74  0.000002   -0.00    110.74   
   278. A(C  28,C  29,H  96)          113.38 -0.000001    0.00    113.38   
   279. A(H  99,C  30,H 100)          106.85 -0.000001   -0.00    106.85   
   280. A(C  31,C  30,H 100)          108.38  0.000001    0.00    108.38   
   281. A(C  28,C  30,H 100)          109.53  0.000004    0.00    109.53   
   282. A(C  31,C  30,H  99)          107.03  0.000007   -0.00    107.03   
   283. A(C  28,C  30,H  99)          109.36  0.000003   -0.00    109.36   
   284. A(C  28,C  30,C  31)          115.34 -0.000012   -0.00    115.34   
   285. A(C  32,C  31,H 102)          110.83  0.000005   -0.00    110.83   
   286. A(H 101,C  31,H 102)          106.45 -0.000002   -0.00    106.45   
   287. A(C  30,C  31,H 102)          107.56  0.000008   -0.00    107.56   
   288. A(C  32,C  31,H 101)          108.63  0.000007   -0.00    108.63   
   289. A(C  30,C  31,H 101)          107.48  0.000004   -0.00    107.48   
   290. A(C  30,C  31,C  32)          115.47 -0.000020    0.00    115.47   
   291. A(C  33,C  32,H 103)          116.88 -0.000001    0.00    116.88   
   292. A(C  31,C  32,H 103)          114.66  0.000001   -0.00    114.66   
   293. A(C  31,C  32,C  33)          128.46 -0.000000    0.00    128.46   
   294. A(C  34,C  33,C  35)          115.43  0.000000   -0.00    115.43   
   295. A(C  32,C  33,C  35)          119.88 -0.000003    0.00    119.88   
   296. A(C  32,C  33,C  34)          124.69  0.000002   -0.00    124.69   
   297. A(H 104,C  34,H 106)          107.99  0.000000    0.00    107.99   
   298. A(H 105,C  34,H 106)          106.21  0.000000   -0.00    106.21   
   299. A(C  33,C  34,H 106)          110.33 -0.000001    0.00    110.33   
   300. A(H 104,C  34,H 105)          107.98 -0.000000   -0.00    107.98   
   301. A(C  33,C  34,H 105)          110.64 -0.000000   -0.00    110.64   
   302. A(C  33,C  34,H 104)          113.39  0.000001   -0.00    113.39   
   303. A(H 107,C  35,H 108)          106.80 -0.000001   -0.00    106.80   
   304. A(C  33,C  35,H 108)          109.56  0.000005   -0.00    109.56   
   305. A(C  36,C  35,H 108)          108.52  0.000002    0.00    108.52   
   306. A(C  36,C  35,H 107)          107.12  0.000005   -0.00    107.12   
   307. A(C  33,C  35,H 107)          109.46  0.000002    0.00    109.46   
   308. A(C  33,C  35,C  36)          115.04 -0.000012   -0.00    115.04   
   309. A(C  37,C  36,H 110)          111.01  0.000003   -0.00    111.01   
   310. A(H 109,C  36,H 110)          106.43 -0.000000    0.00    106.43   
   311. A(C  35,C  36,H 110)          107.84  0.000002    0.00    107.84   
   312. A(C  37,C  36,H 109)          108.63  0.000000    0.00    108.63   
   313. A(C  35,C  36,H 109)          107.40  0.000001   -0.00    107.40   
   314. A(C  35,C  36,C  37)          115.13 -0.000006   -0.00    115.13   
   315. A(C  38,C  37,H 111)          116.87 -0.000001   -0.00    116.87   
   316. A(C  36,C  37,H 111)          114.48 -0.000003    0.00    114.48   
   317. A(C  36,C  37,C  38)          128.64  0.000004   -0.00    128.64   
   318. A(C  39,C  38,C  40)          115.55 -0.000004    0.00    115.55   
   319. A(C  37,C  38,C  40)          119.77  0.000000   -0.00    119.77   
   320. A(C  37,C  38,C  39)          124.68  0.000004   -0.00    124.68   
   321. A(H 113,C  39,H 114)          106.21  0.000000    0.00    106.21   
   322. A(H 112,C  39,H 114)          107.93 -0.000000   -0.00    107.93   
   323. A(C  38,C  39,H 114)          110.22  0.000002   -0.00    110.21   
   324. A(H 112,C  39,H 113)          108.07  0.000001    0.00    108.07   
   325. A(C  38,C  39,H 113)          110.79 -0.000004    0.00    110.79   
   326. A(C  38,C  39,H 112)          113.33  0.000001   -0.00    113.33   
   327. A(H 115,C  40,H 116)          106.85 -0.000002    0.00    106.85   
   328. A(C  41,C  40,H 116)          108.35  0.000002    0.00    108.35   
   329. A(C  38,C  40,H 116)          109.54  0.000004    0.00    109.55   
   330. A(C  41,C  40,H 115)          107.06  0.000006   -0.00    107.06   
   331. A(C  38,C  40,H 115)          109.32  0.000004   -0.00    109.32   
   332. A(C  38,C  40,C  41)          115.36 -0.000013    0.00    115.36   
   333. A(C  42,C  41,H 118)          110.82  0.000001   -0.00    110.82   
   334. A(H 117,C  41,H 118)          106.43 -0.000001   -0.00    106.43   
   335. A(C  40,C  41,H 118)          107.51  0.000006   -0.00    107.51   
   336. A(C  42,C  41,H 117)          108.67  0.000004    0.00    108.67   
   337. A(C  40,C  41,H 117)          107.56  0.000002    0.00    107.56   
   338. A(C  40,C  41,C  42)          115.44 -0.000011    0.00    115.44   
   339. A(C  43,C  42,H 119)          116.94  0.000002    0.00    116.94   
   340. A(C  41,C  42,H 119)          114.77  0.000003   -0.00    114.77   
   341. A(C  41,C  42,C  43)          128.30 -0.000005    0.00    128.30   
   342. A(C  44,C  43,C  50)          115.91  0.000005   -0.00    115.91   
   343. A(C  42,C  43,C  50)          124.40 -0.000006    0.00    124.40   
   344. A(C  42,C  43,C  44)          119.69  0.000001   -0.00    119.69   
   345. A(H 120,C  44,H 121)          106.67  0.000001   -0.00    106.67   
   346. A(C  45,C  44,H 121)          107.22 -0.000003    0.00    107.22   
   347. A(C  43,C  44,H 121)          109.10 -0.000003    0.00    109.10   
   348. A(C  45,C  44,H 120)          108.55 -0.000001   -0.00    108.55   
   349. A(C  43,C  44,H 120)          109.73 -0.000001   -0.00    109.73   
   350. A(C  43,C  44,C  45)          115.21  0.000007    0.00    115.21   
   351. A(H 122,C  45,H 123)          106.31  0.000001    0.00    106.31   
   352. A(C  46,C  45,H 123)          111.55 -0.000001   -0.00    111.55   
   353. A(C  44,C  45,H 123)          108.65 -0.000003    0.00    108.65   
   354. A(C  46,C  45,H 122)          108.22 -0.000004    0.00    108.22   
   355. A(C  44,C  45,H 122)          106.63 -0.000002   -0.00    106.63   
   356. A(C  44,C  45,C  46)          115.01  0.000010   -0.00    115.01   
   357. A(C  47,C  46,H 124)          117.03 -0.000001    0.00    117.03   
   358. A(C  45,C  46,H 124)          114.07 -0.000000   -0.00    114.07   
   359. A(C  45,C  46,C  47)          128.89  0.000001   -0.00    128.89   
   360. A(C  48,C  47,C  49)          114.29 -0.000001    0.00    114.29   
   361. A(C  46,C  47,C  49)          120.69  0.000000    0.00    120.69   
   362. A(C  46,C  47,C  48)          125.03  0.000001   -0.00    125.03   
   363. A(H 126,C  48,H 127)          106.26  0.000000    0.00    106.26   
   364. A(C  47,C  48,H 127)          110.52  0.000001   -0.00    110.52   
   365. A(H 125,C  48,H 126)          107.99  0.000000   -0.00    107.99   
   366. A(C  47,C  48,H 126)          110.46 -0.000002    0.00    110.46   
   367. A(C  47,C  48,H 125)          113.39  0.000001    0.00    113.39   
   368. A(H 125,C  48,H 127)          107.92 -0.000001   -0.00    107.92   
   369. A(H 129,C  49,H 130)          106.29 -0.000000    0.00    106.29   
   370. A(H 128,C  49,H 130)          108.20 -0.000000   -0.00    108.20   
   371. A(C  47,C  49,H 130)          111.02  0.000000   -0.00    111.02   
   372. A(H 128,C  49,H 129)          108.15 -0.000000   -0.00    108.15   
   373. A(C  47,C  49,H 129)          111.01 -0.000000    0.00    111.02   
   374. A(C  47,C  49,H 128)          111.95  0.000000    0.00    111.95   
   375. A(H 132,C  50,H 133)          106.39  0.000000   -0.00    106.39   
   376. A(H 131,C  50,H 133)          108.28 -0.000000   -0.00    108.28   
   377. A(C  43,C  50,H 133)          110.84  0.000002   -0.00    110.84   
   378. A(H 131,C  50,H 132)          107.78  0.000000    0.00    107.78   
   379. A(C  43,C  50,H 132)          110.11 -0.000001    0.00    110.11   
   380. A(C  43,C  50,H 131)          113.17 -0.000002    0.00    113.18   
   381. A(C  52,C  51,C 134)          119.24 -0.000000   -0.00    119.24   
   382. A(C   5,C  51,C 134)          121.65  0.000005    0.00    121.65   
   383. A(C   5,C  51,C  52)          119.11 -0.000005    0.00    119.11   
   384. A(C  51,C  52,O  53)          118.03  0.000005   -0.00    118.03   
   385. A(C   1,C  52,O  53)          120.51 -0.000012    0.00    120.51   
   386. A(C   1,C  52,C  51)          121.43  0.000007    0.00    121.43   
   387. A(C  52,O  53,H 138)          108.34 -0.000003   -0.00    108.34   
   388. A(C   7,H  63,H 137)          122.77  0.000006    0.01    122.78   
   389. A(H 135,C 134,H 137)          106.47 -0.000002    0.00    106.47   
   390. A(H 136,C 134,H 137)          107.43  0.000006   -0.00    107.43   
   391. A(C  51,C 134,H 137)          112.20 -0.000006    0.00    112.20   
   392. A(H 135,C 134,H 136)          107.92 -0.000000    0.00    107.92   
   393. A(C  51,C 134,H 135)          111.75  0.000001    0.00    111.76   
   394. A(C  51,C 134,H 136)          110.81  0.000001   -0.00    110.81   
   395. A(H  63,H 137,C 134)          118.08  0.000002   -0.05    118.03   
   396. D(C   2,C   1,C   0,H  56)   -108.38 -0.000001    0.04   -108.34   
   397. D(C   2,C   1,C   0,H  57)    132.15  0.000001    0.04    132.19   
   398. D(C  52,C   1,C   0,H  56)     71.38 -0.000003    0.04     71.42   
   399. D(C  52,C   1,C   0,H  55)   -168.54 -0.000002    0.04   -168.51   
   400. D(C  52,C   1,C   0,H  57)    -48.09 -0.000001    0.04    -48.05   
   401. D(C   2,C   1,C   0,H  55)     11.70  0.000000    0.04     11.73   
   402. D(C   4,C   2,C   1,C  52)      1.59  0.000002   -0.00      1.59   
   403. D(C   3,C   2,C   1,C   0)      0.81 -0.000001    0.00      0.81   
   404. D(C   4,C   2,C   1,C   0)   -178.65 -0.000000    0.00   -178.65   
   405. D(C   3,C   2,C   1,C  52)   -178.95  0.000001   -0.00   -178.95   
   406. D(H  59,C   3,C   2,C   4)    118.78 -0.000001   -0.00    118.78   
   407. D(H  60,C   3,C   2,C   1)    179.88 -0.000000   -0.00    179.87   
   408. D(H  58,C   3,C   2,C   4)   -120.38  0.000000   -0.00   -120.39   
   409. D(H  59,C   3,C   2,C   1)    -60.70 -0.000001   -0.00    -60.70   
   410. D(H  58,C   3,C   2,C   1)     60.14  0.000001   -0.00     60.13   
   411. D(H  60,C   3,C   2,C   4)     -0.64 -0.000001   -0.00     -0.65   
   412. D(C   5,C   4,C   2,C   3)   -179.90 -0.000002    0.00   -179.90   
   413. D(O  54,C   4,C   2,C   3)      0.57  0.000001   -0.00      0.57   
   414. D(C   5,C   4,C   2,C   1)     -0.42 -0.000003    0.00     -0.42   
   415. D(O  54,C   4,C   2,C   1)   -179.95  0.000001   -0.00   -179.95   
   416. D(C  51,C   5,C   4,O  54)    178.47 -0.000002    0.00    178.47   
   417. D(C   6,C   5,C   4,C   2)    179.00 -0.000000    0.00    179.00   
   418. D(C   6,C   5,C   4,O  54)     -1.48 -0.000004    0.00     -1.47   
   419. D(C  51,C   5,C   4,C   2)     -1.06  0.000001    0.00     -1.06   
   420. D(H  61,C   6,C   5,C  51)    -37.14 -0.000002   -0.01    -37.15   
   421. D(H  62,C   6,C   5,C  51)   -154.03 -0.000002   -0.01   -154.04   
   422. D(H  61,C   6,C   5,C   4)    142.81 -0.000001   -0.01    142.80   
   423. D(C   7,C   6,C   5,C  51)     84.17 -0.000002   -0.01     84.16   
   424. D(H  62,C   6,C   5,C   4)     25.92 -0.000001   -0.01     25.91   
   425. D(C   7,C   6,C   5,C   4)    -95.88 -0.000001   -0.01    -95.89   
   426. D(C   8,C   7,C   6,C   5)    113.63 -0.000001    0.00    113.63   
   427. D(C   8,C   7,C   6,H  61)   -123.89 -0.000003    0.01   -123.88   
   428. D(H  63,C   7,C   6,H  62)    174.61 -0.000001    0.01    174.62   
   429. D(H  63,C   7,C   6,H  61)     57.54 -0.000004    0.01     57.55   
   430. D(H  63,C   7,C   6,C   5)    -64.94 -0.000001    0.00    -64.94   
   431. D(C   8,C   7,C   6,H  62)     -6.82 -0.000001    0.00     -6.81   
   432. D(C  10,C   8,C   7,C   6)      0.45 -0.000002    0.00      0.45   
   433. D(C  10,C   8,C   7,H  63)    178.99 -0.000002    0.00    178.99   
   434. D(C   9,C   8,C   7,H  63)      0.28 -0.000003    0.00      0.28   
   435. D(C   9,C   8,C   7,C   6)   -178.26 -0.000003    0.00   -178.26   
   436. D(H  66,C   9,C   8,C   7)    118.20  0.000000   -0.00    118.20   
   437. D(H  66,C   9,C   8,C  10)    -60.60 -0.000001   -0.00    -60.60   
   438. D(H  65,C   9,C   8,C  10)     57.42 -0.000001   -0.00     57.42   
   439. D(H  65,C   9,C   8,C   7)   -123.78  0.000000    0.00   -123.78   
   440. D(H  64,C   9,C   8,C  10)    178.64 -0.000000   -0.00    178.63   
   441. D(H  64,C   9,C   8,C   7)     -2.57  0.000001   -0.00     -2.57   
   442. D(C  11,C  10,C   8,C   9)    -98.91  0.000003   -0.00    -98.91   
   443. D(H  68,C  10,C   8,C   9)     22.83 -0.000001   -0.00     22.83   
   444. D(H  68,C  10,C   8,C   7)   -155.94 -0.000001   -0.00   -155.94   
   445. D(H  67,C  10,C   8,C   9)    139.47  0.000001   -0.00    139.47   
   446. D(H  67,C  10,C   8,C   7)    -39.29  0.000001   -0.00    -39.29   
   447. D(C  11,C  10,C   8,C   7)     82.32  0.000002   -0.00     82.32   
   448. D(H  70,C  11,C  10,H  67)    -55.64 -0.000001   -0.00    -55.64   
   449. D(H  69,C  11,C  10,H  68)    174.62  0.000002   -0.00    174.61   
   450. D(H  70,C  11,C  10,H  68)     60.06  0.000000   -0.00     60.06   
   451. D(H  69,C  11,C  10,H  67)     58.91  0.000001   -0.00     58.91   
   452. D(H  69,C  11,C  10,C   8)    -63.13 -0.000001   -0.00    -63.13   
   453. D(H  70,C  11,C  10,C   8)   -177.68 -0.000002   -0.00   -177.68   
   454. D(C  12,C  11,C  10,H  68)    -64.28 -0.000000   -0.00    -64.28   
   455. D(C  12,C  11,C  10,H  67)   -179.98 -0.000001   -0.00   -179.99   
   456. D(C  12,C  11,C  10,C   8)     57.97 -0.000003   -0.00     57.97   
   457. D(C  13,C  12,C  11,H  69)   -127.87 -0.000002    0.00   -127.87   
   458. D(C  13,C  12,C  11,C  10)    111.43 -0.000000    0.00    111.43   
   459. D(C  13,C  12,C  11,H  70)    -11.31 -0.000000    0.00    -11.31   
   460. D(H  71,C  12,C  11,H  70)    168.61  0.000002    0.00    168.61   
   461. D(H  71,C  12,C  11,H  69)     52.05 -0.000000    0.00     52.05   
   462. D(H  71,C  12,C  11,C  10)    -68.65  0.000002   -0.00    -68.65   
   463. D(C  15,C  13,C  12,H  71)      0.53  0.000000    0.00      0.53   
   464. D(C  15,C  13,C  12,C  11)   -179.55  0.000002   -0.00   -179.55   
   465. D(C  14,C  13,C  12,H  71)   -178.70 -0.000002    0.00   -178.69   
   466. D(C  14,C  13,C  12,C  11)      1.22 -0.000000    0.00      1.22   
   467. D(H  73,C  14,C  13,C  15)     54.52 -0.000002   -0.00     54.52   
   468. D(H  74,C  14,C  13,C  12)    116.48  0.000000   -0.00    116.48   
   469. D(H  74,C  14,C  13,C  15)    -62.77 -0.000002   -0.00    -62.77   
   470. D(H  73,C  14,C  13,C  12)   -126.23  0.000001   -0.00   -126.23   
   471. D(H  72,C  14,C  13,C  15)    176.07 -0.000001   -0.00    176.07   
   472. D(H  72,C  14,C  13,C  12)     -4.67  0.000001   -0.00     -4.68   
   473. D(H  76,C  15,C  13,C  14)     27.37  0.000000   -0.00     27.37   
   474. D(H  76,C  15,C  13,C  12)   -151.92 -0.000002    0.00   -151.92   
   475. D(H  75,C  15,C  13,C  14)    144.16  0.000000   -0.00    144.16   
   476. D(H  75,C  15,C  13,C  12)    -35.14 -0.000002    0.00    -35.13   
   477. D(C  16,C  15,C  13,C  14)    -95.24 -0.000003    0.00    -95.24   
   478. D(C  16,C  15,C  13,C  12)     85.47 -0.000005    0.00     85.47   
   479. D(H  78,C  16,C  15,H  76)     61.00  0.000001   -0.00     61.00   
   480. D(H  78,C  16,C  15,C  13)   -175.75  0.000004   -0.00   -175.75   
   481. D(H  77,C  16,C  15,H  76)    175.32 -0.000000   -0.00    175.32   
   482. D(H  77,C  16,C  15,H  75)     60.44 -0.000001   -0.00     60.43   
   483. D(H  77,C  16,C  15,C  13)    -61.43  0.000002   -0.00    -61.43   
   484. D(C  17,C  16,C  15,H  76)    -63.35  0.000001   -0.00    -63.35   
   485. D(H  78,C  16,C  15,H  75)    -53.88  0.000001   -0.00    -53.88   
   486. D(C  17,C  16,C  15,H  75)   -178.23  0.000000   -0.00   -178.23   
   487. D(C  17,C  16,C  15,C  13)     59.90  0.000003   -0.00     59.90   
   488. D(H  79,C  17,C  16,H  78)    165.38 -0.000000    0.00    165.39   
   489. D(H  79,C  17,C  16,H  77)     48.73  0.000001    0.00     48.73   
   490. D(H  79,C  17,C  16,C  15)    -71.95  0.000003    0.00    -71.94   
   491. D(C  18,C  17,C  16,H  78)    -14.28  0.000003   -0.00    -14.28   
   492. D(C  18,C  17,C  16,H  77)   -130.93  0.000004   -0.00   -130.93   
   493. D(C  18,C  17,C  16,C  15)    108.39  0.000006    0.00    108.39   
   494. D(C  20,C  18,C  17,H  79)      0.64  0.000002    0.00      0.65   
   495. D(C  20,C  18,C  17,C  16)   -179.70 -0.000002    0.00   -179.70   
   496. D(C  19,C  18,C  17,H  79)   -178.70  0.000003   -0.00   -178.70   
   497. D(C  19,C  18,C  17,C  16)      0.96  0.000000    0.00      0.96   
   498. D(H  82,C  19,C  18,C  20)    -62.34  0.000001    0.00    -62.34   
   499. D(H  82,C  19,C  18,C  17)    117.02 -0.000001    0.00    117.03   
   500. D(H  81,C  19,C  18,C  20)     54.90  0.000001    0.00     54.91   
   501. D(H  81,C  19,C  18,C  17)   -125.73 -0.000001    0.00   -125.72   
   502. D(H  80,C  19,C  18,C  20)    176.42  0.000001    0.00    176.42   
   503. D(H  80,C  19,C  18,C  17)     -4.21 -0.000001    0.00     -4.20   
   504. D(H  84,C  20,C  18,C  19)     26.23  0.000001   -0.00     26.23   
   505. D(H  84,C  20,C  18,C  17)   -153.17  0.000003   -0.00   -153.17   
   506. D(H  83,C  20,C  18,C  19)    143.03  0.000000   -0.00    143.02   
   507. D(H  83,C  20,C  18,C  17)    -36.38  0.000002   -0.00    -36.38   
   508. D(C  21,C  20,C  18,C  19)    -96.31  0.000005   -0.00    -96.31   
   509. D(C  21,C  20,C  18,C  17)     84.29  0.000007   -0.01     84.28   
   510. D(H  86,C  21,C  20,H  83)    -54.92 -0.000000   -0.00    -54.92   
   511. D(H  86,C  21,C  20,C  18)   -176.86 -0.000001   -0.00   -176.86   
   512. D(H  85,C  21,C  20,H  84)    174.39  0.000002   -0.00    174.38   
   513. D(H  85,C  21,C  20,H  83)     59.44  0.000002   -0.00     59.44   
   514. D(H  85,C  21,C  20,C  18)    -62.50  0.000001   -0.00    -62.50   
   515. D(C  22,C  21,C  20,H  84)    -64.48  0.000003   -0.00    -64.48   
   516. D(H  86,C  21,C  20,H  84)     60.02 -0.000000   -0.00     60.02   
   517. D(C  22,C  21,C  20,H  83)   -179.42  0.000004   -0.00   -179.43   
   518. D(C  22,C  21,C  20,C  18)     58.64  0.000002   -0.00     58.63   
   519. D(H  87,C  22,C  21,C  20)    -70.33 -0.000000    0.00    -70.32   
   520. D(C  23,C  22,C  21,H  86)    -12.56  0.000000    0.00    -12.56   
   521. D(C  23,C  22,C  21,H  85)   -129.24 -0.000002    0.00   -129.24   
   522. D(C  23,C  22,C  21,C  20)    110.25 -0.000004    0.00    110.25   
   523. D(H  87,C  22,C  21,H  86)    166.86  0.000004    0.00    166.86   
   524. D(H  87,C  22,C  21,H  85)     50.18  0.000001    0.00     50.18   
   525. D(C  25,C  23,C  22,H  87)      0.57  0.000003   -0.00      0.57   
   526. D(C  25,C  23,C  22,C  21)    179.99  0.000006   -0.00    179.99   
   527. D(C  24,C  23,C  22,H  87)   -178.43 -0.000002    0.00   -178.43   
   528. D(C  24,C  23,C  22,C  21)      0.98  0.000002    0.00      0.98   
   529. D(H  90,C  24,C  23,C  25)    -62.71 -0.000001    0.00    -62.71   
   530. D(H  90,C  24,C  23,C  22)    116.33  0.000003   -0.00    116.33   
   531. D(H  89,C  24,C  23,C  25)     54.58 -0.000002    0.00     54.58   
   532. D(H  89,C  24,C  23,C  22)   -126.38  0.000003   -0.00   -126.38   
   533. D(H  88,C  24,C  23,C  25)    176.14 -0.000002    0.00    176.14   
   534. D(H  88,C  24,C  23,C  22)     -4.82  0.000002   -0.00     -4.82   
   535. D(H  92,C  25,C  23,C  24)     28.37 -0.000000   -0.00     28.37   
   536. D(H  92,C  25,C  23,C  22)   -150.73 -0.000004    0.00   -150.73   
   537. D(H  91,C  25,C  23,C  24)    145.13  0.000003   -0.00    145.13   
   538. D(H  91,C  25,C  23,C  22)    -33.96 -0.000001   -0.00    -33.96   
   539. D(C  26,C  25,C  23,C  24)    -94.34  0.000002   -0.00    -94.34   
   540. D(C  26,C  25,C  23,C  22)     86.56 -0.000001    0.00     86.56   
   541. D(H  94,C  26,C  25,H  92)     62.28  0.000001    0.00     62.29   
   542. D(H  94,C  26,C  25,H  91)    -52.61 -0.000001    0.00    -52.60   
   543. D(H  94,C  26,C  25,C  23)   -174.37 -0.000002    0.00   -174.36   
   544. D(H  93,C  26,C  25,H  92)    176.52  0.000002    0.00    176.53   
   545. D(H  93,C  26,C  25,H  91)     61.63 -0.000000    0.00     61.64   
   546. D(H  93,C  26,C  25,C  23)    -60.13 -0.000001    0.00    -60.12   
   547. D(C  27,C  26,C  25,H  92)    -61.96 -0.000002    0.00    -61.96   
   548. D(C  27,C  26,C  25,H  91)   -176.85 -0.000004    0.00   -176.85   
   549. D(C  27,C  26,C  25,C  23)     61.39 -0.000005    0.00     61.39   
   550. D(H  95,C  27,C  26,H  94)    165.40  0.000002    0.00    165.41   
   551. D(H  95,C  27,C  26,H  93)     48.79 -0.000000    0.00     48.79   
   552. D(H  95,C  27,C  26,C  25)    -72.03  0.000004    0.00    -72.03   
   553. D(C  28,C  27,C  26,H  94)    -14.12  0.000000    0.00    -14.12   
   554. D(C  28,C  27,C  26,H  93)   -130.74 -0.000001    0.00   -130.73   
   555. D(C  28,C  27,C  26,C  25)    108.44  0.000003    0.00    108.45   
   556. D(C  30,C  28,C  27,H  95)      0.65  0.000003   -0.00      0.65   
   557. D(C  30,C  28,C  27,C  26)   -179.84  0.000004    0.00   -179.84   
   558. D(C  29,C  28,C  27,H  95)   -178.44 -0.000001    0.00   -178.44   
   559. D(C  29,C  28,C  27,C  26)      1.07  0.000001    0.00      1.08   
   560. D(H  98,C  29,C  28,C  30)    -62.27 -0.000002   -0.00    -62.27   
   561. D(H  98,C  29,C  28,C  27)    116.86  0.000001   -0.00    116.85   
   562. D(H  97,C  29,C  28,C  30)     54.99 -0.000002   -0.00     54.98   
   563. D(H  97,C  29,C  28,C  27)   -125.89  0.000002   -0.00   -125.89   
   564. D(H  96,C  29,C  28,C  30)    176.54 -0.000002   -0.00    176.54   
   565. D(H  96,C  29,C  28,C  27)     -4.33  0.000001   -0.00     -4.33   
   566. D(H 100,C  30,C  28,C  29)     28.30  0.000002   -0.01     28.29   
   567. D(H 100,C  30,C  28,C  27)   -150.87 -0.000001   -0.00   -150.88   
   568. D(H  99,C  30,C  28,C  29)    145.08  0.000004   -0.01    145.08   
   569. D(H  99,C  30,C  28,C  27)    -34.09  0.000001   -0.00    -34.09   
   570. D(C  31,C  30,C  28,C  29)    -94.26  0.000007   -0.01    -94.27   
   571. D(C  31,C  30,C  28,C  27)     86.57  0.000003   -0.00     86.56   
   572. D(H 102,C  31,C  30,H 100)     60.64  0.000002   -0.00     60.64   
   573. D(H 102,C  31,C  30,H  99)    -54.26 -0.000001   -0.00    -54.27   
   574. D(H 102,C  31,C  30,C  28)   -176.18 -0.000001   -0.00   -176.18   
   575. D(H 101,C  31,C  30,H 100)    174.92  0.000004   -0.00    174.91   
   576. D(H 101,C  31,C  30,H  99)     60.01  0.000002   -0.00     60.01   
   577. D(H 101,C  31,C  30,C  28)    -61.91  0.000001   -0.00    -61.91   
   578. D(C  32,C  31,C  30,H 100)    -63.68  0.000003   -0.00    -63.68   
   579. D(C  32,C  31,C  30,H  99)   -178.58  0.000001   -0.00   -178.59   
   580. D(C  32,C  31,C  30,C  28)     59.50  0.000000   -0.00     59.50   
   581. D(H 103,C  32,C  31,H 102)    164.22  0.000005   -0.00    164.22   
   582. D(H 103,C  32,C  31,H 101)     47.61  0.000001    0.00     47.61   
   583. D(H 103,C  32,C  31,C  30)    -73.18  0.000005    0.00    -73.18   
   584. D(C  33,C  32,C  31,H 102)    -15.44  0.000002    0.00    -15.44   
   585. D(C  33,C  32,C  31,H 101)   -132.05 -0.000002    0.00   -132.05   
   586. D(C  33,C  32,C  31,C  30)    107.16  0.000001    0.00    107.16   
   587. D(C  35,C  33,C  32,H 103)      0.66  0.000005   -0.00      0.66   
   588. D(C  35,C  33,C  32,C  31)   -179.68  0.000008   -0.00   -179.69   
   589. D(C  34,C  33,C  32,H 103)   -178.79  0.000002    0.00   -178.78   
   590. D(C  34,C  33,C  32,C  31)      0.87  0.000005   -0.00      0.87   
   591. D(H 106,C  34,C  33,C  35)    -62.56 -0.000002    0.00    -62.56   
   592. D(H 106,C  34,C  33,C  32)    116.91  0.000001   -0.00    116.90   
   593. D(H 105,C  34,C  33,C  35)     54.67 -0.000002    0.00     54.67   
   594. D(H 105,C  34,C  33,C  32)   -125.86  0.000001   -0.00   -125.86   
   595. D(H 104,C  34,C  33,C  35)    176.16 -0.000002    0.00    176.16   
   596. D(H 104,C  34,C  33,C  32)     -4.37  0.000001   -0.00     -4.37   
   597. D(H 108,C  35,C  33,C  34)     25.10  0.000001    0.00     25.10   
   598. D(H 108,C  35,C  33,C  32)   -154.40 -0.000002    0.00   -154.39   
   599. D(H 107,C  35,C  33,C  34)    141.90  0.000003    0.00    141.90   
   600. D(H 107,C  35,C  33,C  32)    -37.60  0.000001    0.00    -37.59   
   601. D(C  36,C  35,C  33,C  34)    -97.45  0.000003    0.00    -97.45   
   602. D(C  36,C  35,C  33,C  32)     83.05  0.000000    0.00     83.05   
   603. D(H 110,C  36,C  35,H 108)     60.11  0.000001    0.00     60.11   
   604. D(H 110,C  36,C  35,H 107)    -54.86 -0.000001    0.00    -54.86   
   605. D(H 110,C  36,C  35,C  33)   -176.78 -0.000000    0.00   -176.78   
   606. D(H 109,C  36,C  35,H 108)    174.46  0.000002    0.00    174.46   
   607. D(H 109,C  36,C  35,H 107)     59.49 -0.000000    0.00     59.49   
   608. D(H 109,C  36,C  35,C  33)    -62.43  0.000001    0.00    -62.43   
   609. D(C  37,C  36,C  35,H 108)    -64.43 -0.000000    0.00    -64.43   
   610. D(C  37,C  36,C  35,H 107)   -179.40 -0.000002    0.00   -179.40   
   611. D(C  37,C  36,C  35,C  33)     58.69 -0.000001    0.00     58.69   
   612. D(H 111,C  37,C  36,H 110)    169.08  0.000001    0.00    169.08   
   613. D(H 111,C  37,C  36,H 109)     52.38 -0.000001    0.00     52.38   
   614. D(H 111,C  37,C  36,C  35)    -68.06  0.000001    0.00    -68.06   
   615. D(C  38,C  37,C  36,H 110)    -10.25  0.000000   -0.00    -10.26   
   616. D(C  38,C  37,C  36,H 109)   -126.95 -0.000001   -0.00   -126.95   
   617. D(C  38,C  37,C  36,C  35)    112.61  0.000001   -0.00    112.61   
   618. D(C  40,C  38,C  37,H 111)      0.66  0.000004   -0.00      0.66   
   619. D(C  40,C  38,C  37,C  36)    179.98  0.000005   -0.00    179.98   
   620. D(C  39,C  38,C  37,H 111)   -178.17  0.000003   -0.00   -178.17   
   621. D(C  39,C  38,C  37,C  36)      1.15  0.000003    0.00      1.15   
   622. D(H 114,C  39,C  38,C  40)    -63.44  0.000000    0.00    -63.44   
   623. D(H 114,C  39,C  38,C  37)    115.43  0.000002    0.00    115.43   
   624. D(H 113,C  39,C  38,C  40)     53.82 -0.000000    0.00     53.82   
   625. D(H 113,C  39,C  38,C  37)   -127.31  0.000002    0.00   -127.31   
   626. D(H 112,C  39,C  38,C  40)    175.49 -0.000002    0.00    175.49   
   627. D(H 112,C  39,C  38,C  37)     -5.64  0.000000    0.00     -5.64   
   628. D(H 116,C  40,C  38,C  39)     30.66  0.000001   -0.00     30.66   
   629. D(H 116,C  40,C  38,C  37)   -148.28 -0.000001    0.00   -148.28   
   630. D(H 115,C  40,C  38,C  39)    147.43  0.000003   -0.00    147.43   
   631. D(H 115,C  40,C  38,C  37)    -31.50  0.000001   -0.00    -31.50   
   632. D(C  41,C  40,C  38,C  39)    -91.89  0.000005   -0.00    -91.89   
   633. D(C  41,C  40,C  38,C  37)     89.18  0.000003   -0.00     89.18   
   634. D(H 118,C  41,C  40,H 115)    -53.72 -0.000001   -0.00    -53.73   
   635. D(H 118,C  41,C  40,C  38)   -175.63 -0.000002    0.00   -175.63   
   636. D(H 117,C  41,C  40,H 116)    175.46  0.000003   -0.00    175.45   
   637. D(H 117,C  41,C  40,H 115)     60.54  0.000002   -0.00     60.54   
   638. D(H 117,C  41,C  40,C  38)    -61.36  0.000001   -0.00    -61.36   
   639. D(C  42,C  41,C  40,H 116)    -63.05  0.000002   -0.00    -63.05   
   640. D(C  42,C  41,C  40,H 115)   -177.97  0.000001   -0.00   -177.97   
   641. D(H 118,C  41,C  40,H 116)     61.19  0.000001   -0.00     61.19   
   642. D(C  42,C  41,C  40,C  38)     60.13 -0.000001    0.00     60.13   
   643. D(H 119,C  42,C  41,H 118)    161.26  0.000003   -0.00    161.25   
   644. D(H 119,C  42,C  41,H 117)     44.64  0.000001   -0.00     44.64   
   645. D(H 119,C  42,C  41,C  40)    -76.25  0.000004   -0.00    -76.25   
   646. D(C  43,C  42,C  41,H 118)    -18.73  0.000001   -0.00    -18.73   
   647. D(C  43,C  42,C  41,H 117)   -135.34 -0.000001   -0.00   -135.34   
   648. D(C  43,C  42,C  41,C  40)    103.77  0.000002   -0.00    103.77   
   649. D(C  44,C  43,C  42,H 119)     -1.20  0.000003   -0.00     -1.20   
   650. D(C  44,C  43,C  42,C  41)    178.78  0.000005   -0.00    178.78   
   651. D(C  50,C  43,C  42,H 119)    178.22  0.000001    0.00    178.23   
   652. D(C  50,C  43,C  42,C  41)     -1.79  0.000003    0.00     -1.79   
   653. D(H 121,C  44,C  43,C  50)   -153.87  0.000002   -0.00   -153.88   
   654. D(H 121,C  44,C  43,C  42)     25.60  0.000000    0.00     25.60   
   655. D(H 120,C  44,C  43,C  50)    -37.34  0.000001   -0.00    -37.34   
   656. D(H 120,C  44,C  43,C  42)    142.14 -0.000001    0.00    142.14   
   657. D(C  45,C  44,C  43,C  50)     85.51  0.000003   -0.00     85.50   
   658. D(C  45,C  44,C  43,C  42)    -95.02  0.000001   -0.00    -95.02   
   659. D(H 123,C  45,C  44,H 121)    -65.76  0.000001    0.00    -65.75   
   660. D(H 123,C  45,C  44,H 120)    179.36  0.000002    0.00    179.36   
   661. D(H 123,C  45,C  44,C  43)     55.89 -0.000000    0.00     55.89   
   662. D(H 122,C  45,C  44,H 121)     48.46 -0.000000    0.00     48.46   
   663. D(H 122,C  45,C  44,H 120)    -66.43  0.000001    0.00    -66.43   
   664. D(H 122,C  45,C  44,C  43)    170.10 -0.000002    0.00    170.11   
   665. D(C  46,C  45,C  44,H 121)    168.42 -0.000002    0.00    168.42   
   666. D(C  46,C  45,C  44,H 120)     53.53 -0.000001    0.00     53.54   
   667. D(C  46,C  45,C  44,C  43)    -69.94 -0.000003    0.00    -69.93   
   668. D(H 124,C  46,C  45,H 123)   -178.63 -0.000001    0.00   -178.63   
   669. D(H 124,C  46,C  45,H 122)     64.75  0.000001    0.00     64.75   
   670. D(H 124,C  46,C  45,C  44)    -54.33  0.000001    0.00    -54.32   
   671. D(C  47,C  46,C  45,H 123)      2.79 -0.000000    0.00      2.79   
   672. D(C  47,C  46,C  45,H 122)   -113.82  0.000002    0.00   -113.82   
   673. D(C  47,C  46,C  45,C  44)    127.10  0.000002    0.00    127.10   
   674. D(C  49,C  47,C  46,H 124)     -0.09  0.000001   -0.00     -0.09   
   675. D(C  49,C  47,C  46,C  45)    178.45 -0.000000    0.00    178.45   
   676. D(C  48,C  47,C  46,H 124)   -179.71  0.000002   -0.00   -179.71   
   677. D(C  48,C  47,C  46,C  45)     -1.17  0.000000    0.00     -1.17   
   678. D(H 127,C  48,C  47,C  49)    -60.57  0.000000   -0.00    -60.57   
   679. D(H 127,C  48,C  47,C  46)    119.07 -0.000000   -0.00    119.07   
   680. D(H 126,C  48,C  47,C  49)     56.74  0.000000   -0.00     56.74   
   681. D(H 126,C  48,C  47,C  46)   -123.62 -0.000000   -0.00   -123.62   
   682. D(H 125,C  48,C  47,C  49)    178.12 -0.000000   -0.00    178.12   
   683. D(H 125,C  48,C  47,C  46)     -2.25 -0.000001   -0.00     -2.25   
   684. D(H 130,C  49,C  47,C  48)    -59.03  0.000000   -0.00    -59.03   
   685. D(H 130,C  49,C  47,C  46)    121.31  0.000000   -0.00    121.31   
   686. D(H 129,C  49,C  47,C  48)     58.97 -0.000000   -0.00     58.97   
   687. D(H 129,C  49,C  47,C  46)   -120.68  0.000000   -0.00   -120.68   
   688. D(H 128,C  49,C  47,C  48)    179.94 -0.000000   -0.00    179.94   
   689. D(H 128,C  49,C  47,C  46)      0.28  0.000000    0.00      0.28   
   690. D(H 133,C  50,C  43,C  44)    -56.24 -0.000002   -0.00    -56.24   
   691. D(H 133,C  50,C  43,C  42)    124.32  0.000000   -0.00    124.31   
   692. D(H 132,C  50,C  43,C  44)     61.20 -0.000001   -0.00     61.20   
   693. D(H 132,C  50,C  43,C  42)   -118.25  0.000001   -0.00   -118.25   
   694. D(H 131,C  50,C  43,C  44)   -178.11 -0.000002    0.00   -178.11   
   695. D(H 131,C  50,C  43,C  42)      2.45  0.000000   -0.00      2.44   
   696. D(C 134,C  51,C   5,C   6)      1.37 -0.000000   -0.00      1.37   
   697. D(C 134,C  51,C   5,C   4)   -178.57 -0.000001   -0.00   -178.57   
   698. D(C  52,C  51,C   5,C   6)   -178.72  0.000003   -0.00   -178.72   
   699. D(C  52,C  51,C   5,C   4)      1.34  0.000002   -0.00      1.34   
   700. D(O  53,C  52,C  51,C 134)     -2.04  0.000000    0.00     -2.04   
   701. D(O  53,C  52,C  51,C   5)    178.04 -0.000003    0.00    178.05   
   702. D(C   1,C  52,C  51,C 134)    179.79  0.000000    0.00    179.79   
   703. D(C   1,C  52,C  51,C   5)     -0.13 -0.000003    0.00     -0.12   
   704. D(O  53,C  52,C   1,C   2)   -179.45  0.000001   -0.00   -179.45   
   705. D(O  53,C  52,C   1,C   0)      0.79  0.000002   -0.00      0.78   
   706. D(C  51,C  52,C   1,C   2)     -1.33  0.000001   -0.00     -1.33   
   707. D(C  51,C  52,C   1,C   0)    178.91  0.000003   -0.00    178.91   
   708. D(H 138,O  53,C  52,C  51)    153.54  0.000003   -0.02    153.52   
   709. D(H 138,O  53,C  52,C   1)    -28.28  0.000004   -0.02    -28.30   
   710. D(H 137,H  63,C   7,C   8)   -173.65  0.000005    0.02   -173.62   
   711. D(H 137,H  63,C   7,C   6)      5.08  0.000006    0.02      5.11   
   712. D(H 137,C 134,C  51,C  52)    109.26  0.000002   -0.06    109.20   
   713. D(H 137,C 134,C  51,C   5)    -70.83  0.000005   -0.06    -70.89   
   714. D(H 135,C 134,C  51,C  52)   -131.24 -0.000003   -0.05   -131.29   
   715. D(H 135,C 134,C  51,C   5)     48.67 -0.000000   -0.05     48.62   
   716. D(H 136,C 134,C  51,C  52)    -10.83 -0.000002   -0.05    -10.89   
   717. D(H 136,C 134,C  51,C   5)    169.08  0.000001   -0.05    169.03   
   718. D(H  63,H 137,C 134,H 135)    -73.39 -0.000003    0.07    -73.32   
   719. D(H  63,H 137,C 134,H 136)    171.20 -0.000005    0.07    171.27   
   720. D(H  63,H 137,C 134,C  51)     49.17 -0.000007    0.07     49.23   
   721. D(C 134,H 137,H  63,C   7)      2.71 -0.000005   -0.07      2.64   
    ----------------------------------------------------------------------------
                 *******************************************************
                 *** FINAL ENERGY EVALUATION AT THE STATIONARY POINT ***
                 ***               (AFTER   46 CYCLES)               ***
                 *******************************************************
---------------------------------
CARTESIAN COORDINATES (ANGSTROEM)
---------------------------------
  C    -17.096368    1.594564    2.139784
  C    -15.889638    0.936432    1.495872
  C    -14.773993    0.532749    2.247232
  C    -14.721817    0.716723    3.749680
  C    -13.620185   -0.066585    1.615710
  C    -13.682420   -0.233965    0.183652
  C    -12.458622   -0.843656   -0.487832
  C    -11.505011    0.192041   -1.050455
  C    -10.252365    0.468201   -0.645951
  C     -9.453521    1.571991   -1.304846
  C     -9.562894   -0.265432    0.495151
  C     -8.916303   -1.628968    0.116190
  C     -7.880256   -1.557218   -0.975789
  C     -6.551722   -1.751877   -0.890954
  C     -5.815194   -2.122538    0.376223
  C     -5.686148   -1.616909   -2.137214
  C     -5.216909   -0.169718   -2.466129
  C     -4.387761    0.498061   -1.399249
  C     -3.071443    0.776196   -1.414512
  C     -2.141977    0.473306   -2.567513
  C     -2.425499    1.457252   -0.214674
  C     -1.997905    0.501563    0.936830
  C     -1.015204   -0.573078    0.549244
  C      0.278760   -0.693595    0.898067
  C      1.017357    0.264126    1.804999
  C      1.092178   -1.874187    0.384464
  C      1.753991   -1.670571   -1.009736
  C      2.751608   -0.543919   -1.095533
  C      4.090382   -0.620597   -1.208876
  C      4.872322   -1.911367   -1.297099
  C      4.920560    0.654229   -1.276846
  C      5.331802    1.255780    0.099012
  C      6.154994    0.352431    0.981568
  C      7.464723    0.438428    1.277367
  C      8.392291    1.518316    0.769277
  C      8.105008   -0.595378    2.195662
  C      8.534346   -1.918760    1.499256
  C      9.523415   -1.758076    0.374179
  C     10.805601   -2.162320    0.318445
  C     11.520155   -2.910986    1.420627
  C     11.629570   -1.891940   -0.932630
  C     12.386899   -0.531390   -0.951462
  C     13.387536   -0.331585    0.158834
  C     14.729693   -0.409634    0.096132
  C     15.558933   -0.142413    1.342641
  C     16.086637    1.313011    1.487676
  C     17.159606    1.702575    0.504288
  C     17.202509    2.762026   -0.322700
  C     16.118659    3.806994   -0.450309
  C     18.399471    2.994671   -1.217735
  C     15.506968   -0.764726   -1.150499
  C    -14.816177    0.144776   -0.560071
  C    -15.906250    0.726967    0.105483
  O    -17.007063    1.133963   -0.662988
  O    -12.588088   -0.441824    2.304882
  H    -16.898440    1.888958    3.172650
  H    -17.973287    0.927522    2.161779
  H    -17.402386    2.496533    1.592117
  H    -15.527524    0.183299    4.275426
  H    -14.795673    1.770907    4.056688
  H    -13.764338    0.327784    4.105748
  H    -12.766607   -1.507620   -1.309562
  H    -11.946098   -1.458349    0.255636
  H    -11.910656    0.791174   -1.869119
  H    -10.002923    2.037888   -2.131002
  H     -8.498685    1.195410   -1.697853
  H     -9.196905    2.359246   -0.580196
  H    -10.293017   -0.445633    1.292897
  H     -8.777435    0.379634    0.912799
  H     -9.721376   -2.303754   -0.209707
  H     -8.494941   -2.067709    1.027982
  H     -8.281039   -1.314446   -1.962664
  H     -6.458041   -2.143120    1.260246
  H     -4.995019   -1.418709    0.569294
  H     -5.350658   -3.114004    0.272113
  H     -6.244974   -1.979889   -3.009598
  H     -4.798032   -2.256169   -2.040438
  H     -6.117437    0.436838   -2.643083
  H     -4.673990   -0.204300   -3.417474
  H     -4.944689    0.792222   -0.506940
  H     -2.625746   -0.069913   -3.383518
  H     -1.282963   -0.120062   -2.227612
  H     -1.727825    1.405334   -2.978795
  H     -3.126736    2.185126    0.213644
  H     -1.542949    2.022170   -0.543829
  H     -2.909625    0.020451    1.321139
  H     -1.603752    1.117277    1.753144
  H     -1.427774   -1.354008   -0.093320
  H      0.419683    1.131522    2.097414
  H      1.932693    0.630496    1.322361
  H      1.338906   -0.250703    2.722061
  H      0.442003   -2.755011    0.305324
  H      1.878926   -2.123843    1.109355
  H      0.947170   -1.483955   -1.733828
  H      2.215976   -2.621288   -1.298639
  H      2.314681    0.456634   -1.067909
  H      4.250850   -2.803608   -1.184776
  H      5.655275   -1.944839   -0.528513
  H      5.389571   -1.978019   -2.265296
  H      4.354721    1.428987   -1.810221
  H      5.832679    0.467877   -1.859993
  H      4.407613    1.521752    0.632919
  H      5.859357    2.196485   -0.095738
  H      5.599119   -0.470709    1.435899
  H      7.915766    2.202363    0.062077
  H      9.267603    1.075918    0.275509
  H      8.781306    2.113699    1.608071
  H      7.399256   -0.863667    2.992498
  H      8.985094   -0.157436    2.685302
  H      7.623838   -2.391885    1.101892
  H      8.922863   -2.593239    2.270486
  H      9.126195   -1.252888   -0.508938
  H     10.922619   -3.017042    2.329890
  H     12.458982   -2.409342    1.686905
  H     11.796945   -3.918739    1.077968
  H     10.971502   -1.906439   -1.811020
  H     12.363225   -2.698065   -1.070917
  H     11.634092    0.268215   -0.895002
  H     12.868190   -0.435484   -1.931575
  H     12.950787   -0.093656    1.130908
  H     16.416840   -0.830224    1.372351
  H     14.951821   -0.357806    2.230826
  H     16.503728    1.397324    2.504076
  H     15.234653    2.000130    1.446747
  H     18.020603    1.029267    0.494034
  H     15.247232    3.607321    0.178229
  H     15.776174    3.880125   -1.492366
  H     16.507633    4.800327   -0.183592
  H     19.160651    2.216894   -1.093732
  H     18.866511    3.967776   -1.006746
  H     18.101976    3.018352   -2.276158
  H     14.870106   -0.915282   -2.026367
  H     16.079277   -1.689560   -0.988575
  H     16.240571    0.015544   -1.388502
  C    -14.889312   -0.062567   -2.061798
  H    -14.595451   -1.080852   -2.346621
  H    -15.903914    0.109502   -2.428488
  H    -14.221857    0.618598   -2.608089
  H    -17.796904    1.111479   -0.100554

----------------------------
CARTESIAN COORDINATES (A.U.)
----------------------------
  NO LB      ZA    FRAG     MASS         X           Y           Z
   0 C     6.0000    0    12.011  -32.307454    3.013289    4.043606
   1 C     6.0000    0    12.011  -30.027064    1.769600    2.826789
   2 C     6.0000    0    12.011  -27.918800    1.006750    4.246653
   3 C     6.0000    0    12.011  -27.820203    1.354411    7.085869
   4 C     6.0000    0    12.011  -25.738420   -0.125828    3.053249
   5 C     6.0000    0    12.011  -25.856027   -0.442129    0.347051
   6 C     6.0000    0    12.011  -23.543383   -1.594279   -0.921869
   7 C     6.0000    0    12.011  -21.741320    0.362905   -1.985073
   8 C     6.0000    0    12.011  -19.374162    0.884771   -1.220671
   9 C     6.0000    0    12.011  -17.864565    2.970632   -2.465802
  10 C     6.0000    0    12.011  -18.071250   -0.501594    0.935701
  11 C     6.0000    0    12.011  -16.849371   -3.078303    0.219568
  12 C     6.0000    0    12.011  -14.891526   -2.942716   -1.843974
  13 C     6.0000    0    12.011  -12.380960   -3.310568   -1.683658
  14 C     6.0000    0    12.011  -10.989124   -4.011015    0.710958
  15 C     6.0000    0    12.011  -10.745262   -3.055516   -4.038750
  16 C     6.0000    0    12.011   -9.858530   -0.320721   -4.660308
  17 C     6.0000    0    12.011   -8.291666    0.941199   -2.644197
  18 C     6.0000    0    12.011   -5.804185    1.466799   -2.673040
  19 C     6.0000    0    12.011   -4.047750    0.894419   -4.851896
  20 C     6.0000    0    12.011   -4.583529    2.753808   -0.405675
  21 C     6.0000    0    12.011   -3.775494    0.947817    1.770353
  22 C     6.0000    0    12.011   -1.918458   -1.082961    1.037920
  23 C     6.0000    0    12.011    0.526779   -1.310704    1.697101
  24 C     6.0000    0    12.011    1.922526    0.499126    3.410955
  25 C     6.0000    0    12.011    2.063918   -3.541700    0.726531
  26 C     6.0000    0    12.011    3.314562   -3.156921   -1.908124
  27 C     6.0000    0    12.011    5.199785   -1.027857   -2.070258
  28 C     6.0000    0    12.011    7.729703   -1.172758   -2.284444
  29 C     6.0000    0    12.011    9.207354   -3.611959   -2.451162
  30 C     6.0000    0    12.011    9.298512    1.236313   -2.412890
  31 C     6.0000    0    12.011   10.075645    2.373080    0.187105
  32 C     6.0000    0    12.011   11.631252    0.665997    1.854895
  33 C     6.0000    0    12.011   14.106282    0.828508    2.413873
  34 C     6.0000    0    12.011   15.859131    2.869201    1.453723
  35 C     6.0000    0    12.011   15.316246   -1.125102    4.149200
  36 C     6.0000    0    12.011   16.127578   -3.625930    2.833183
  37 C     6.0000    0    12.011   17.996646   -3.322281    0.707096
  38 C     6.0000    0    12.011   20.419626   -4.086192    0.601774
  39 C     6.0000    0    12.011   21.769938   -5.500966    2.684596
  40 C     6.0000    0    12.011   21.976702   -3.575248   -1.762416
  41 C     6.0000    0    12.011   23.407846   -1.004181   -1.798003
  42 C     6.0000    0    12.011   25.298776   -0.626605    0.300153
  43 C     6.0000    0    12.011   27.835085   -0.774096    0.181663
  44 C     6.0000    0    12.011   29.402122   -0.269122    2.537223
  45 C     6.0000    0    12.011   30.399339    2.481231    2.811300
  46 C     6.0000    0    12.011   32.426957    3.217401    0.952966
  47 C     6.0000    0    12.011   32.508031    5.219473   -0.609814
  48 C     6.0000    0    12.011   30.459852    7.194176   -0.850961
  49 C     6.0000    0    12.011   34.769962    5.659108   -2.301187
  50 C     6.0000    0    12.011   29.303924   -1.445122   -2.174129
  51 C     6.0000    0    12.011  -27.998517    0.273588   -1.058381
  52 C     6.0000    0    12.011  -30.058456    1.373769    0.199334
  53 O     8.0000    0    15.999  -32.138691    2.142879   -1.252865
  54 O     8.0000    0    15.999  -23.788038   -0.834927    4.355595
  55 H     1.0000    0     1.008  -31.933424    3.569613    5.995439
  56 H     1.0000    0     1.008  -33.964590    1.752762    4.085170
  57 H     1.0000    0     1.008  -32.885744    4.717763    3.008665
  58 H     1.0000    0     1.008  -29.342767    0.346386    8.079384
  59 H     1.0000    0     1.008  -27.959771    3.346529    7.666030
  60 H     1.0000    0     1.008  -26.010829    0.619421    7.758740
  61 H     1.0000    0     1.008  -24.125391   -2.848988   -2.474713
  62 H     1.0000    0     1.008  -22.574853   -2.755881    0.483082
  63 H     1.0000    0     1.008  -22.507878    1.495103   -3.532123
  64 H     1.0000    0     1.008  -18.902784    3.851049   -4.027011
  65 H     1.0000    0     1.008  -16.060188    2.258997   -3.208476
  66 H     1.0000    0     1.008  -17.379631    4.458330   -1.096411
  67 H     1.0000    0     1.008  -19.450983   -0.842125    2.443220
  68 H     1.0000    0     1.008  -16.586948    0.717405    1.724939
  69 H     1.0000    0     1.008  -18.370737   -4.353464   -0.396288
  70 H     1.0000    0     1.008  -16.053112   -3.907403    1.942604
  71 H     1.0000    0     1.008  -15.648896   -2.483943   -3.708897
  72 H     1.0000    0     1.008  -12.203929   -4.049909    2.381520
  73 H     1.0000    0     1.008   -9.439217   -2.680971    1.075810
  74 H     1.0000    0     1.008  -10.111279   -5.884614    0.514218
  75 H     1.0000    0     1.008  -11.801291   -3.741448   -5.687316
  76 H     1.0000    0     1.008   -9.066967   -4.263542   -3.855868
  77 H     1.0000    0     1.008  -11.560280    0.825505   -4.994702
  78 H     1.0000    0     1.008   -8.832561   -0.386071   -6.458090
  79 H     1.0000    0     1.008   -9.344108    1.497083   -0.957978
  80 H     1.0000    0     1.008   -4.961941   -0.132117   -6.393923
  81 H     1.0000    0     1.008   -2.424450   -0.226885   -4.209576
  82 H     1.0000    0     1.008   -3.265116    2.655697   -5.629108
  83 H     1.0000    0     1.008   -5.908675    4.129289    0.403729
  84 H     1.0000    0     1.008   -2.915751    3.821347   -1.027687
  85 H     1.0000    0     1.008   -5.498395    0.038646    2.496591
  86 H     1.0000    0     1.008   -3.030651    2.111347    3.312962
  87 H     1.0000    0     1.008   -2.698101   -2.558704   -0.176349
  88 H     1.0000    0     1.008    0.793086    2.138266    3.963538
  89 H     1.0000    0     1.008    3.652261    1.191465    2.498899
  90 H     1.0000    0     1.008    2.530166   -0.473759    5.143950
  91 H     1.0000    0     1.008    0.835265   -5.206215    0.576979
  92 H     1.0000    0     1.008    3.550656   -4.013482    2.096377
  93 H     1.0000    0     1.008    1.789891   -2.804268   -3.276461
  94 H     1.0000    0     1.008    4.187588   -4.953517   -2.454073
  95 H     1.0000    0     1.008    4.374113    0.862913   -2.018056
  96 H     1.0000    0     1.008    8.032942   -5.298051   -2.238902
  97 H     1.0000    0     1.008   10.686920   -3.675213   -0.998744
  98 H     1.0000    0     1.008   10.184813   -3.737914   -4.280790
  99 H     1.0000    0     1.008    8.229230    2.700394   -3.420821
 100 H     1.0000    0     1.008   11.022166    0.884160   -3.514878
 101 H     1.0000    0     1.008    8.329182    2.875695    1.196044
 102 H     1.0000    0     1.008   11.072579    4.150756   -0.180919
 103 H     1.0000    0     1.008   10.580802   -0.889510    2.713456
 104 H     1.0000    0     1.008   14.958630    4.161863    0.117309
 105 H     1.0000    0     1.008   17.513232    2.033191    0.520636
 106 H     1.0000    0     1.008   16.594264    3.994312    3.038813
 107 H     1.0000    0     1.008   13.982567   -1.632095    5.655002
 108 H     1.0000    0     1.008   16.979367   -0.297512    5.074485
 109 H     1.0000    0     1.008   14.406965   -4.520007    2.082275
 110 H     1.0000    0     1.008   16.861768   -4.900511    4.290597
 111 H     1.0000    0     1.008   17.246010   -2.367616   -0.961753
 112 H     1.0000    0     1.008   20.640758   -5.701383    4.402854
 113 H     1.0000    0     1.008   23.544064   -4.552997    3.187788
 114 H     1.0000    0     1.008   22.292995   -7.405344    2.037064
 115 H     1.0000    0     1.008   20.733134   -3.602647   -3.422332
 116 H     1.0000    0     1.008   23.363110   -5.098603   -2.023739
 117 H     1.0000    0     1.008   21.985248    0.506852   -1.691309
 118 H     1.0000    0     1.008   24.317355   -0.822945   -3.650147
 119 H     1.0000    0     1.008   24.473440   -0.176983    2.137107
 120 H     1.0000    0     1.008   31.023332   -1.568895    2.593367
 121 H     1.0000    0     1.008   28.254846   -0.676155    4.215651
 122 H     1.0000    0     1.008   31.187527    2.640560    4.732019
 123 H     1.0000    0     1.008   28.789322    3.779698    2.733955
 124 H     1.0000    0     1.008   34.054004    1.945034    0.933589
 125 H     1.0000    0     1.008   28.813093    6.816849    0.336804
 126 H     1.0000    0     1.008   29.812648    7.332373   -2.820163
 127 H     1.0000    0     1.008   31.194906    9.071303   -0.346939
 128 H     1.0000    0     1.008   36.208383    4.189323   -2.066854
 129 H     1.0000    0     1.008   35.652540    7.498010   -1.902474
 130 H     1.0000    0     1.008   34.207777    5.703859   -4.301315
 131 H     1.0000    0     1.008   28.100427   -1.729633   -3.829280
 132 H     1.0000    0     1.008   30.385430   -3.192805   -1.868137
 133 H     1.0000    0     1.008   30.690231    0.029373   -2.623889
 134 C     6.0000    0    12.011  -28.136723   -0.118235   -3.896234
 135 H     1.0000    0     1.008  -27.581405   -2.042514   -4.434470
 136 H     1.0000    0     1.008  -30.054042    0.206929   -4.589177
 137 H     1.0000    0     1.008  -26.875415    1.168981   -4.928575
 138 H     1.0000    0     1.008  -33.631276    2.100390   -0.190020

--------------------------------
INTERNAL COORDINATES (ANGSTROEM)
--------------------------------
 C      0   0   0     0.000000000000     0.00000000     0.00000000
 C      1   0   0     1.517879805755     0.00000000     0.00000000
 C      2   1   0     1.404337868385   121.95454393     0.00000000
 C      3   2   1     1.514569285117   121.54690752     0.80824887
 C      3   2   1     1.445439272934   121.30385134   181.34837740
 C      5   3   2     1.443149295639   116.56519745   359.58028342
 C      6   5   3     1.523251949717   116.69304955   178.99891012
 C      7   6   5     1.516108670876   113.29690191   264.10850467
 C      8   7   6     1.344994668385   127.91234174   113.63210852
 C      9   8   7     1.513487967438   120.68978017   181.74043950
 C      9   8   7     1.521743504107   123.26446656     0.45043601
 C     11   9   8     1.555930488213   115.34925119    82.31975836
 C     12  11   9     1.506970169523   114.86398613    57.97231392
 C     13  12  11     1.345397032307   128.77812880   111.43213519
 C     14  13  12     1.511819696227   124.70833968     1.22177560
 C     14  13  12     1.523351667971   119.78037703   180.44551371
 C     16  14  13     1.556512803343   115.24876565    85.46898965
 C     17  16  14     1.507199220713   115.35376244    59.89961926
 C     18  17  16     1.345468381114   128.44521171   108.39021598
 C     19  18  17     1.511641929044   124.66532494     0.96103414
 C     19  18  17     1.523381108390   119.88867073   180.30494540
 C     21  19  18     1.556322688585   115.13254847    84.28353745
 C     22  21  19     1.506910893491   115.26368546    58.63452123
 C     23  22  21     1.345564502882   128.63203082   110.25454313
 C     24  23  22     1.511714457490   124.65476380     0.98143514
 C     24  23  22     1.522904098269   119.71225898   179.98600426
 C     26  24  23     1.556678120100   115.32360624    86.56351206
 C     27  26  24     1.507297499307   115.47612702    61.39163600
 C     28  27  26     1.345750443369   128.36232265   108.44508362
 C     29  28  27     1.511720527220   124.62031880     1.07536173
 C     29  28  27     1.522825099203   119.89361114   180.16466439
 C     31  29  28     1.556909977936   115.34102881    86.56200392
 C     32  31  29     1.507511367076   115.47179121    59.49645502
 C     33  32  31     1.345467602757   128.45961928   107.16351133
 C     34  33  32     1.511520767419   124.68946041     0.86892814
 C     34  33  32     1.523806504598   119.87778858   180.31287943
 C     36  34  33     1.555844085264   115.04177934    83.05376559
 C     37  36  34     1.506609987056   115.13142651    58.68615802
 C     38  37  36     1.345555823443   128.64243831   112.60783544
 C     39  38  37     1.511917242701   124.67537975     1.15203727
 C     39  38  37     1.522241554970   119.76703122   179.98061721
 C     41  39  38     1.557240786417   115.36392227    89.17956579
 C     42  41  39     1.507963662570   115.44036597    60.12679333
 C     43  42  41     1.345885977758   128.29741835   103.76698099
 C     44  43  42     1.520799199279   119.69480670   178.77945559
 C     45  44  43     1.554916678196   115.21215628   264.97828841
 C     46  45  44     1.506676870400   115.01281858   290.06860744
 C     47  46  45     1.344687833806   128.89084004   127.09956089
 C     48  47  46     1.510950834426   125.02602035   358.83079339
 C     48  47  46     1.512591025803   120.68644667   178.44749923
 C     44  43  42     1.511402292698   124.39541798   358.20720160
 C      6   5   3     1.407825910175   121.85319560   358.94234432
 C     52   6   5     1.403626415482   119.11197028     1.33711980
 O     53  52   6     1.402847742458   118.03400560   178.04541165
 O      5   3   2     1.296528814029   121.54727223   180.04804466
 H      1   2   3     1.092087044467   111.96305675    11.73317005
 H      1   2   3     1.102004810439   112.24982660   251.66021643
 H      1   2   3     1.098696536515   111.46440745   132.18827108
 H      4   3   2     1.100051093948   112.95266058    60.13252084
 H      4   3   2     1.100459770076   113.00419493   299.29943870
 H      4   3   2     1.093080662752   108.06492992   179.87227784
 H      7   6   5     1.100428160708   110.23203824   142.79628557
 H      7   6   5     1.092370869660   107.58705922    25.90820472
 H      8   7   6     1.092574452649   114.78041411   295.06186285
 H     10   9   8     1.096100582986   111.93549520   357.43406338
 H     10   9   8     1.099080482200   111.36657262   236.22043105
 H     10   9   8     1.100337018819   110.98842881   118.19622004
 H     11   9   8     1.096334536717   108.85308927   320.70753634
 H     11   9   8     1.098856579803   109.01737597   204.06109302
 H     12  11   9     1.099857376497   107.79676782   296.87064858
 H     12  11   9     1.096085531570   107.93453324   182.31839967
 H     13  12  11     1.092468608248   114.38986829   291.34775278
 H     15  14  13     1.093239648997   113.32328468   355.32326952
 H     15  14  13     1.097879614713   110.74279713   233.77081794
 H     15  14  13     1.099834838884   110.33112995   116.47919067
 H     16  14  13     1.097768130302   109.36560744   324.86550536
 H     16  14  13     1.098530145900   109.61746330   208.08008763
 H     17  16  14     1.100078813276   107.44908530   298.56617796
 H     17  16  14     1.095908655003   107.66492646   184.25044207
 H     18  17  16     1.092206482590   114.65261610   288.05589603
 H     20  19  18     1.093153520333   113.38015271   355.79500495
 H     20  19  18     1.097963125191   110.68415023   234.27534687
 H     20  19  18     1.099705308143   110.30421704   117.02639664
 H     21  19  18     1.097720363177   109.44431882   323.62047836
 H     21  19  18     1.098348655776   109.54939380   206.82557339
 H     22  21  19     1.100179829596   107.41589151   297.50106476
 H     22  21  19     1.095822856597   107.75578416   183.13892854
 H     23  22  21     1.092223741246   114.51141895   289.67726659
 H     25  24  23     1.093204157108   113.33017333   355.18294016
 H     25  24  23     1.097728749483   110.79783504   233.62247485
 H     25  24  23     1.099747405290   110.27663855   116.32768031
 H     26  24  23     1.097652230934   109.27026525   326.03899097
 H     26  24  23     1.098530152000   109.64345350   209.27360048
 H     27  26  24     1.100043365230   107.45197239   299.87722195
 H     27  26  24     1.095791931721   107.57089356   185.63650642
 H     28  27  26     1.092141576001   114.74345334   287.96937735
 H     30  29  28     1.093132262312   113.38201190   355.66559185
 H     30  29  28     1.097661284132   110.73981481   234.10993370
 H     30  29  28     1.099725151137   110.26822112   116.85236224
 H     31  29  28     1.097684981513   109.36195592   325.90630976
 H     31  29  28     1.098520404916   109.53204213   209.12445923
 H     32  31  29     1.099964658294   107.48387216   298.08850577
 H     32  31  29     1.095978400685   107.56267479   183.81685012
 H     33  32  31     1.092232383666   114.65876585   286.82245298
 H     35  34  33     1.093219140307   113.39057765   355.62835904
 H     35  34  33     1.098041237774   110.64036793   234.14071736
 H     35  34  33     1.099722288741   110.33336514   116.90322853
 H     36  34  33     1.097731253581   109.45779330   322.40765522
 H     36  34  33     1.098221990415   109.56446995   205.60708891
 H     37  36  34     1.100350514197   107.39947407   297.57318525
 H     37  36  34     1.095748190812   107.84077260   183.22379848
 H     38  37  36     1.092196463104   114.48044110   291.94018353
 H     40  39  38     1.093186542119   113.33176345   354.36445038
 H     40  39  38     1.097245217690   110.78755820   232.69134783
 H     40  39  38     1.099815637215   110.21496325   115.43220143
 H     41  39  38     1.097648444725   109.31931813   328.49559711
 H     41  39  38     1.098731142391   109.54551673   211.72284607
 H     42  41  39     1.099669085916   107.56221614   298.63513348
 H     42  41  39     1.096111074790   107.50562946   184.37123490
 H     43  42  41     1.091919060680   114.76717536   283.74830545
 H     45  44  43     1.099987184003   109.72673807   142.13743406
 H     45  44  43     1.097202246320   109.10466759    25.59902681
 H     46  45  44     1.101881966736   106.62606719   170.10518999
 H     46  45  44     1.095301648186   108.64605860    55.89023212
 H     47  46  45     1.093052448181   114.06719137   305.67518933
 H     49  48  47     1.092847010311   113.39435303   357.75405935
 H     49  48  47     1.099330060946   110.45919991   236.37898389
 H     49  48  47     1.099613092587   110.51913409   119.07203033
 H     50  48  47     1.095311400180   111.94548809     0.27988393
 H     50  48  47     1.099807457660   111.01502704   239.31556555
 H     50  48  47     1.099691848917   111.02365136   121.31179449
 H     51  44  43     1.093346558807   113.17526540     2.44379888
 H     51  44  43     1.099579240731   110.10927191   241.75186016
 H     51  44  43     1.097104107368   110.83770270   124.31354008
 C     52   6   5     1.517736539497   121.65200379   181.42489360
 H    135  52   6     1.097443291855   111.75582519    48.61794242
 H    135  52   6     1.092467880497   110.81472099   169.02631625
 H    135  52   6     1.099052809060   112.20239545   289.11220833
 H     54  53  52     0.969890263178   108.33914404   153.51599212

---------------------------
INTERNAL COORDINATES (A.U.)
---------------------------
 C      0   0   0     0.000000000000     0.00000000     0.00000000
 C      1   0   0     2.868377137086     0.00000000     0.00000000
 C      2   1   0     2.653813970743   121.95454393     0.00000000
 C      3   2   1     2.862121159720   121.54690752     0.80824887
 C      3   2   1     2.731484369059   121.30385134   181.34837740
 C      5   3   2     2.727156939119   116.56519745   359.58028342
 C      6   5   3     2.878529017926   116.69304955   178.99891012
 C      7   6   5     2.865030177218   113.29690191   264.10850467
 C      8   7   6     2.541671574832   127.91234174   113.63210852
 C      9   8   7     2.860077765444   120.68978017   181.74043950
 C      9   8   7     2.875678468835   123.26446656     0.45043601
 C     11   9   8     2.940282506141   115.34925119    82.31975836
 C     12  11   9     2.847760912388   114.86398613    57.97231392
 C     13  12  11     2.542431932451   128.77812880   111.43213519
 C     14  13  12     2.856925189737   124.70833968     1.22177560
 C     14  13  12     2.878717458118   119.78037703   180.44551371
 C     16  14  13     2.941382922260   115.24876565    85.46898965
 C     17  16  14     2.848193756407   115.35376244    59.89961926
 C     18  17  16     2.542566762156   128.44521171   108.39021598
 C     19  18  17     2.856589258445   124.66532494     0.96103414
 C     19  18  17     2.878773092447   119.88867073   180.30494540
 C     21  19  18     2.941023657434   115.13254847    84.28353745
 C     22  21  19     2.847648896920   115.26368546    58.63452123
 C     23  22  21     2.542748405973   128.63203082   110.25454313
 C     24  23  22     2.856726317346   124.65476380     0.98143514
 C     24  23  22     2.877871673956   119.71225898   179.98600426
 C     26  24  23     2.941695325656   115.32360624    86.56351206
 C     27  26  24     2.848379476035   115.47612702    61.39163600
 C     28  27  26     2.543099782571   128.36232265   108.44508362
 C     29  28  27     2.856737787473   124.62031880     1.07536173
 C     29  28  27     2.877722387355   119.89361114   180.16466439
 C     31  29  28     2.942133473468   115.34102881    86.56200392
 C     32  31  29     2.848783627548   115.47179121    59.49645502
 C     33  32  31     2.542565291274   128.45961928   107.16351133
 C     34  33  32     2.856360296156   124.68946041     0.86892814
 C     34  33  32     2.879576974777   119.87778858   180.31287943
 C     36  34  33     2.940119228230   115.04177934    83.05376559
 C     37  36  34     2.847080266166   115.13142651    58.68615802
 C     38  37  36     2.542732004210   128.64243831   112.60783544
 C     39  38  37     2.857109525859   124.67537975     1.15203727
 C     39  38  37     2.876619648569   119.76703122   179.98061721
 C     41  39  38     2.942758610899   115.36392227    89.17956579
 C     42  41  39     2.849638342162   115.44036597    60.12679333
 C     43  42  41     2.543355905447   128.29741835   103.76698099
 C     44  43  42     2.873893991323   119.69480670   178.77945559
 C     45  44  43     2.938366682856   115.21215628   264.97828841
 C     46  45  44     2.847206657370   115.01281858   290.06860744
 C     47  46  45     2.541091741509   128.89084004   127.09956089
 C     48  47  46     2.855283278885   125.02602035   358.83079339
 C     48  47  46     2.858382791395   120.68644667   178.44749923
 C     44  43  42     2.856136411379   124.39541798   358.20720160
 C      6   5   3     2.660405414469   121.85319560   358.94234432
 C     52   6   5     2.652469519598   119.11197028     1.33711980
 O     53  52   6     2.650998040836   118.03400560   178.04541165
 O      5   3   2     2.450084383252   121.54727223   180.04804466
 H      1   2   3     2.063745428446   111.96305675    11.73317005
 H      1   2   3     2.082487289993   112.24982660   251.66021643
 H      1   2   3     2.076235558302   111.46440745   132.18827108
 H      4   3   2     2.078795300881   112.95266058    60.13252084
 H      4   3   2     2.079567586842   113.00419493   299.29943870
 H      4   3   2     2.065623094886   108.06492992   179.87227784
 H      7   6   5     2.079507853794   110.23203824   142.79628557
 H      7   6   5     2.064281780332   107.58705922    25.90820472
 H      8   7   6     2.064666496425   114.78041411   295.06186285
 H     10   9   8     2.071329917075   111.93549520   357.43406338
 H     10   9   8     2.076961110496   111.36657262   236.22043105
 H     10   9   8     2.079335620582   110.98842881   118.19622004
 H     11   9   8     2.071772025555   108.85308927   320.70753634
 H     11   9   8     2.076537996285   109.01737597   204.06109302
 H     12  11   9     2.078429227952   107.79676782   296.87064858
 H     12  11   9     2.071301474021   107.93453324   182.31839967
 H     13  12  11     2.064466479495   114.38986829   291.34775278
 H     15  14  13     2.065923535348   113.32328468   355.32326952
 H     15  14  13     2.074691799823   110.74279713   233.77081794
 H     15  14  13     2.078386638037   110.33112995   116.47919067
 H     16  14  13     2.074481124818   109.36560744   324.86550536
 H     16  14  13     2.075921125608   109.61746330   208.08008763
 H     17  16  14     2.078847682821   107.44908530   298.56617796
 H     17  16  14     2.070967225749   107.66492646   184.25044207
 H     18  17  16     2.063971133788   114.65261610   288.05589603
 H     20  19  18     2.065760775762   113.38015271   355.79500495
 H     20  19  18     2.074849611756   110.68415023   234.27534687
 H     20  19  18     2.078141860410   110.30421704   117.02639664
 H     21  19  18     2.074390858034   109.44431882   323.62047836
 H     21  19  18     2.075578158978   109.54939380   206.82557339
 H     22  21  19     2.079038576001   107.41589151   297.50106476
 H     22  21  19     2.070805090260   107.75578416   183.13892854
 H     23  22  21     2.064003747922   114.51141895   289.67726659
 H     25  24  23     2.065856465398   113.33017333   355.18294016
 H     25  24  23     2.074406705854   110.79783504   233.62247485
 H     25  24  23     2.078221412489   110.27663855   116.32768031
 H     26  24  23     2.074262106754   109.27026525   326.03899097
 H     26  24  23     2.075921137135   109.64345350   209.27360048
 H     27  26  24     2.078780695722   107.45197239   299.87722195
 H     27  26  24     2.070746650714   107.57089356   185.63650642
 H     28  27  26     2.063848478110   114.74345334   287.96937735
 H     30  29  28     2.065720603924   113.38201190   355.66559185
 H     30  29  28     2.074279214818   110.73981481   234.10993370
 H     30  29  28     2.078179358233   110.26822112   116.85236224
 H     31  29  28     2.074323996378   109.36195592   325.90630976
 H     31  29  28     2.075902717815   109.53204213   209.12445923
 H     32  31  29     2.078631961167   107.48387216   298.08850577
 H     32  31  29     2.071099025988   107.56267479   183.81685012
 H     33  32  31     2.064020079729   114.65876585   286.82245298
 H     35  34  33     2.065884779541   113.39057765   355.62835904
 H     35  34  33     2.074997223144   110.64036793   234.14071736
 H     35  34  33     2.078173949089   110.33336514   116.90322853
 H     36  34  33     2.074411437914   109.45779330   322.40765522
 H     36  34  33     2.075338796135   109.56446995   205.60708891
 H     37  36  34     2.079361123153   107.39947407   297.57318525
 H     37  36  34     2.070663992374   107.84077260   183.22379848
 H     38  37  36     2.063952199703   114.48044110   291.94018353
 H     40  39  38     2.065823177893   113.33176345   354.36445038
 H     40  39  38     2.073492963189   110.78755820   232.69134783
 H     40  39  38     2.078350352140   110.21496325   115.43220143
 H     41  39  38     2.074254951855   109.31931813   328.49559711
 H     41  39  38     2.076300953929   109.54551673   211.72284607
 H     42  41  39     2.078073410322   107.56221614   298.63513348
 H     42  41  39     2.071349743711   107.50562946   184.37123490
 H     43  42  41     2.063427985094   114.76717536   283.74830545
 H     45  44  43     2.078674528588   109.72673807   142.13743406
 H     45  44  43     2.073411759069   109.10466759    25.59902681
 H     46  45  44     2.082255149038   106.62606719   170.10518999
 H     46  45  44     2.069820149104   108.64605860    55.89023212
 H     47  46  45     2.065569777075   114.06719137   305.67518933
 H     49  48  47     2.065181555762   113.39435303   357.75405935
 H     49  48  47     2.077432745974   110.45919991   236.37898389
 H     49  48  47     2.077967598264   110.51913409   119.07203033
 H     50  48  47     2.069838577702   111.94548809     0.27988393
 H     50  48  47     2.078334895022   111.01502704   239.31556555
 H     50  48  47     2.078116426158   111.02365136   121.31179449
 H     51  44  43     2.066125565610   113.17526540     2.44379888
 H     51  44  43     2.077903627527   110.10927191   241.75186016
 H     51  44  43     2.073226303326   110.83770270   124.31354008
 C     52   6   5     2.868106403094   121.65200379   181.42489360
 H    135  52   6     2.073867269116   111.75582519    48.61794242
 H    135  52   6     2.064465104245   110.81472099   169.02631625
 H    135  52   6     2.076908815840   112.20239545   289.11220833
 H     54  53  52     1.832826977364   108.33914404   153.51599212

---------------------
BASIS SET INFORMATION
---------------------
There are 3 groups of distinct atoms

 Group   1 Type C   : 10s4p1d contracted to 3s2p1d pattern {631/31/1}
 Group   2 Type O   : 10s4p1d contracted to 3s2p1d pattern {631/31/1}
 Group   3 Type H   : 4s contracted to 2s pattern {31}

Atom   0C    basis set group =>   1
Atom   1C    basis set group =>   1
Atom   2C    basis set group =>   1
Atom   3C    basis set group =>   1
Atom   4C    basis set group =>   1
Atom   5C    basis set group =>   1
Atom   6C    basis set group =>   1
Atom   7C    basis set group =>   1
Atom   8C    basis set group =>   1
Atom   9C    basis set group =>   1
Atom  10C    basis set group =>   1
Atom  11C    basis set group =>   1
Atom  12C    basis set group =>   1
Atom  13C    basis set group =>   1
Atom  14C    basis set group =>   1
Atom  15C    basis set group =>   1
Atom  16C    basis set group =>   1
Atom  17C    basis set group =>   1
Atom  18C    basis set group =>   1
Atom  19C    basis set group =>   1
Atom  20C    basis set group =>   1
Atom  21C    basis set group =>   1
Atom  22C    basis set group =>   1
Atom  23C    basis set group =>   1
Atom  24C    basis set group =>   1
Atom  25C    basis set group =>   1
Atom  26C    basis set group =>   1
Atom  27C    basis set group =>   1
Atom  28C    basis set group =>   1
Atom  29C    basis set group =>   1
Atom  30C    basis set group =>   1
Atom  31C    basis set group =>   1
Atom  32C    basis set group =>   1
Atom  33C    basis set group =>   1
Atom  34C    basis set group =>   1
Atom  35C    basis set group =>   1
Atom  36C    basis set group =>   1
Atom  37C    basis set group =>   1
Atom  38C    basis set group =>   1
Atom  39C    basis set group =>   1
Atom  40C    basis set group =>   1
Atom  41C    basis set group =>   1
Atom  42C    basis set group =>   1
Atom  43C    basis set group =>   1
Atom  44C    basis set group =>   1
Atom  45C    basis set group =>   1
Atom  46C    basis set group =>   1
Atom  47C    basis set group =>   1
Atom  48C    basis set group =>   1
Atom  49C    basis set group =>   1
Atom  50C    basis set group =>   1
Atom  51C    basis set group =>   1
Atom  52C    basis set group =>   1
Atom  53O    basis set group =>   2
Atom  54O    basis set group =>   2
Atom  55H    basis set group =>   3
Atom  56H    basis set group =>   3
Atom  57H    basis set group =>   3
Atom  58H    basis set group =>   3
Atom  59H    basis set group =>   3
Atom  60H    basis set group =>   3
Atom  61H    basis set group =>   3
Atom  62H    basis set group =>   3
Atom  63H    basis set group =>   3
Atom  64H    basis set group =>   3
Atom  65H    basis set group =>   3
Atom  66H    basis set group =>   3
Atom  67H    basis set group =>   3
Atom  68H    basis set group =>   3
Atom  69H    basis set group =>   3
Atom  70H    basis set group =>   3
Atom  71H    basis set group =>   3
Atom  72H    basis set group =>   3
Atom  73H    basis set group =>   3
Atom  74H    basis set group =>   3
Atom  75H    basis set group =>   3
Atom  76H    basis set group =>   3
Atom  77H    basis set group =>   3
Atom  78H    basis set group =>   3
Atom  79H    basis set group =>   3
Atom  80H    basis set group =>   3
Atom  81H    basis set group =>   3
Atom  82H    basis set group =>   3
Atom  83H    basis set group =>   3
Atom  84H    basis set group =>   3
Atom  85H    basis set group =>   3
Atom  86H    basis set group =>   3
Atom  87H    basis set group =>   3
Atom  88H    basis set group =>   3
Atom  89H    basis set group =>   3
Atom  90H    basis set group =>   3
Atom  91H    basis set group =>   3
Atom  92H    basis set group =>   3
Atom  93H    basis set group =>   3
Atom  94H    basis set group =>   3
Atom  95H    basis set group =>   3
Atom  96H    basis set group =>   3
Atom  97H    basis set group =>   3
Atom  98H    basis set group =>   3
Atom  99H    basis set group =>   3
Atom 100H    basis set group =>   3
Atom 101H    basis set group =>   3
Atom 102H    basis set group =>   3
Atom 103H    basis set group =>   3
Atom 104H    basis set group =>   3
Atom 105H    basis set group =>   3
Atom 106H    basis set group =>   3
Atom 107H    basis set group =>   3
Atom 108H    basis set group =>   3
Atom 109H    basis set group =>   3
Atom 110H    basis set group =>   3
Atom 111H    basis set group =>   3
Atom 112H    basis set group =>   3
Atom 113H    basis set group =>   3
Atom 114H    basis set group =>   3
Atom 115H    basis set group =>   3
Atom 116H    basis set group =>   3
Atom 117H    basis set group =>   3
Atom 118H    basis set group =>   3
Atom 119H    basis set group =>   3
Atom 120H    basis set group =>   3
Atom 121H    basis set group =>   3
Atom 122H    basis set group =>   3
Atom 123H    basis set group =>   3
Atom 124H    basis set group =>   3
Atom 125H    basis set group =>   3
Atom 126H    basis set group =>   3
Atom 127H    basis set group =>   3
Atom 128H    basis set group =>   3
Atom 129H    basis set group =>   3
Atom 130H    basis set group =>   3
Atom 131H    basis set group =>   3
Atom 132H    basis set group =>   3
Atom 133H    basis set group =>   3
Atom 134C    basis set group =>   1
Atom 135H    basis set group =>   3
Atom 136H    basis set group =>   3
Atom 137H    basis set group =>   3
Atom 138H    basis set group =>   3
---------------------------------
AUXILIARY/J BASIS SET INFORMATION
---------------------------------
There are 3 groups of distinct atoms

 Group   1 Type C   : 12s5p4d2f1g contracted to 6s4p3d1f1g pattern {711111/2111/211/2/1}
 Group   2 Type O   : 12s5p4d2f1g contracted to 6s4p3d1f1g pattern {711111/2111/211/2/1}
 Group   3 Type H   : 5s2p1d contracted to 3s1p1d pattern {311/2/1}

Atom   0C    basis set group =>   1
Atom   1C    basis set group =>   1
Atom   2C    basis set group =>   1
Atom   3C    basis set group =>   1
Atom   4C    basis set group =>   1
Atom   5C    basis set group =>   1
Atom   6C    basis set group =>   1
Atom   7C    basis set group =>   1
Atom   8C    basis set group =>   1
Atom   9C    basis set group =>   1
Atom  10C    basis set group =>   1
Atom  11C    basis set group =>   1
Atom  12C    basis set group =>   1
Atom  13C    basis set group =>   1
Atom  14C    basis set group =>   1
Atom  15C    basis set group =>   1
Atom  16C    basis set group =>   1
Atom  17C    basis set group =>   1
Atom  18C    basis set group =>   1
Atom  19C    basis set group =>   1
Atom  20C    basis set group =>   1
Atom  21C    basis set group =>   1
Atom  22C    basis set group =>   1
Atom  23C    basis set group =>   1
Atom  24C    basis set group =>   1
Atom  25C    basis set group =>   1
Atom  26C    basis set group =>   1
Atom  27C    basis set group =>   1
Atom  28C    basis set group =>   1
Atom  29C    basis set group =>   1
Atom  30C    basis set group =>   1
Atom  31C    basis set group =>   1
Atom  32C    basis set group =>   1
Atom  33C    basis set group =>   1
Atom  34C    basis set group =>   1
Atom  35C    basis set group =>   1
Atom  36C    basis set group =>   1
Atom  37C    basis set group =>   1
Atom  38C    basis set group =>   1
Atom  39C    basis set group =>   1
Atom  40C    basis set group =>   1
Atom  41C    basis set group =>   1
Atom  42C    basis set group =>   1
Atom  43C    basis set group =>   1
Atom  44C    basis set group =>   1
Atom  45C    basis set group =>   1
Atom  46C    basis set group =>   1
Atom  47C    basis set group =>   1
Atom  48C    basis set group =>   1
Atom  49C    basis set group =>   1
Atom  50C    basis set group =>   1
Atom  51C    basis set group =>   1
Atom  52C    basis set group =>   1
Atom  53O    basis set group =>   2
Atom  54O    basis set group =>   2
Atom  55H    basis set group =>   3
Atom  56H    basis set group =>   3
Atom  57H    basis set group =>   3
Atom  58H    basis set group =>   3
Atom  59H    basis set group =>   3
Atom  60H    basis set group =>   3
Atom  61H    basis set group =>   3
Atom  62H    basis set group =>   3
Atom  63H    basis set group =>   3
Atom  64H    basis set group =>   3
Atom  65H    basis set group =>   3
Atom  66H    basis set group =>   3
Atom  67H    basis set group =>   3
Atom  68H    basis set group =>   3
Atom  69H    basis set group =>   3
Atom  70H    basis set group =>   3
Atom  71H    basis set group =>   3
Atom  72H    basis set group =>   3
Atom  73H    basis set group =>   3
Atom  74H    basis set group =>   3
Atom  75H    basis set group =>   3
Atom  76H    basis set group =>   3
Atom  77H    basis set group =>   3
Atom  78H    basis set group =>   3
Atom  79H    basis set group =>   3
Atom  80H    basis set group =>   3
Atom  81H    basis set group =>   3
Atom  82H    basis set group =>   3
Atom  83H    basis set group =>   3
Atom  84H    basis set group =>   3
Atom  85H    basis set group =>   3
Atom  86H    basis set group =>   3
Atom  87H    basis set group =>   3
Atom  88H    basis set group =>   3
Atom  89H    basis set group =>   3
Atom  90H    basis set group =>   3
Atom  91H    basis set group =>   3
Atom  92H    basis set group =>   3
Atom  93H    basis set group =>   3
Atom  94H    basis set group =>   3
Atom  95H    basis set group =>   3
Atom  96H    basis set group =>   3
Atom  97H    basis set group =>   3
Atom  98H    basis set group =>   3
Atom  99H    basis set group =>   3
Atom 100H    basis set group =>   3
Atom 101H    basis set group =>   3
Atom 102H    basis set group =>   3
Atom 103H    basis set group =>   3
Atom 104H    basis set group =>   3
Atom 105H    basis set group =>   3
Atom 106H    basis set group =>   3
Atom 107H    basis set group =>   3
Atom 108H    basis set group =>   3
Atom 109H    basis set group =>   3
Atom 110H    basis set group =>   3
Atom 111H    basis set group =>   3
Atom 112H    basis set group =>   3
Atom 113H    basis set group =>   3
Atom 114H    basis set group =>   3
Atom 115H    basis set group =>   3
Atom 116H    basis set group =>   3
Atom 117H    basis set group =>   3
Atom 118H    basis set group =>   3
Atom 119H    basis set group =>   3
Atom 120H    basis set group =>   3
Atom 121H    basis set group =>   3
Atom 122H    basis set group =>   3
Atom 123H    basis set group =>   3
Atom 124H    basis set group =>   3
Atom 125H    basis set group =>   3
Atom 126H    basis set group =>   3
Atom 127H    basis set group =>   3
Atom 128H    basis set group =>   3
Atom 129H    basis set group =>   3
Atom 130H    basis set group =>   3
Atom 131H    basis set group =>   3
Atom 132H    basis set group =>   3
Atom 133H    basis set group =>   3
Atom 134C    basis set group =>   1
Atom 135H    basis set group =>   3
Atom 136H    basis set group =>   3
Atom 137H    basis set group =>   3
Atom 138H    basis set group =>   3


           ************************************************************
           *        Program running with 4 parallel MPI-processes     *
           *              working on a common directory               *
           ************************************************************
------------------------------------------------------------------------------
                           ORCA GTO INTEGRAL CALCULATION
                           -- RI-GTO INTEGRALS CHOSEN --
------------------------------------------------------------------------------
------------------------------------------------------------------------------
                   ___                                                        
                  /   \      - P O W E R E D   B Y -                         
                 /     \                                                     
                 |  |  |   _    _      __       _____    __    __             
                 |  |  |  | |  | |    /  \     |  _  \  |  |  /  |          
                  \  \/   | |  | |   /    \    | | | |  |  | /  /          
                 / \  \   | |__| |  /  /\  \   | |_| |  |  |/  /          
                |  |  |   |  __  | /  /__\  \  |    /   |      \           
                |  |  |   | |  | | |   __   |  |    \   |  |\   \          
                \     /   | |  | | |  |  |  |  | |\  \  |  | \   \       
                 \___/    |_|  |_| |__|  |__|  |_| \__\ |__|  \__/        
                                                                              
                      - O R C A' S   B I G   F R I E N D -                    
                                      &                                       
                       - I N T E G R A L  F E E D E R -                       
                                                                              
 v1 FN, 2020, v2 2021                                                         
------------------------------------------------------------------------------


Reading SHARK input file mPQ9_2e_1H_B3LYP_631Gd_opt.SHARKINP.tmp ... ok
----------------------
SHARK INTEGRAL PACKAGE
----------------------

Number of atoms                             ...    139
Number of basis functions                   ...    950
Number of shells                            ...    502
Maximum angular momentum                    ...      2
Integral batch strategy                     ... SHARK/LIBINT Hybrid
RI-J (if used) integral strategy            ... SPLIT-RIJ (Revised 2003 algorithm where possible)
Printlevel                                  ...      1
Contraction scheme used                     ... SEGMENTED contraction
Coulomb Range Separation                    ... NOT USED
Exchange Range Separation                   ... NOT USED
Finite Nucleus Model                        ... NOT USED
Auxiliary Coulomb fitting basis             ... AVAILABLE
   # of basis functions in Aux-J            ...   3657
   # of shells in Aux-J                     ...   1255
   Maximum angular momentum in Aux-J        ...      4
Auxiliary J/K fitting basis                 ... NOT available
Auxiliary Correlation fitting basis         ... NOT available
Auxiliary 'external' fitting basis          ... NOT available
Integral threshold                          ...     2.500000e-11
Primitive cut-off                           ...     2.500000e-12
Primitive pair pre-selection threshold      ...     2.500000e-12

Calculating pre-screening integrals         ... done (  0.2 sec) Dimension = 502
Organizing shell pair data                  ... done (  0.2 sec)
Shell pair information
Total number of shell pairs                 ...    126253
Shell pairs after pre-screening             ...     36067
Total number of primitive shell pairs       ...    688803
Primitive shell pairs kept                  ...    104373
          la=0 lb=0:  15512 shell pairs
          la=1 lb=0:  11693 shell pairs
          la=1 lb=1:   2255 shell pairs
          la=2 lb=0:   4494 shell pairs
          la=2 lb=1:   1782 shell pairs
          la=2 lb=2:    331 shell pairs

Calculating one electron integrals          ... done (  0.2 sec)
Calculating RI/J V-Matrix + Cholesky decomp.... done (  1.0 sec)
Calculating Nuclear repulsion               ... done (  0.0 sec) ENN=   6386.382266066535 Eh

SHARK setup successfully completed in   1.9 seconds

Maximum memory used throughout the entire GTOINT-calculation: 131.4 MB


           ************************************************************
           *        Program running with 4 parallel MPI-processes     *
           *              working on a common directory               *
           ************************************************************
-------------------------------------------------------------------------------
                                 ORCA SCF
-------------------------------------------------------------------------------

------------
SCF SETTINGS
------------
Hamiltonian:
 Density Functional     Method          .... DFT(GTOs)
 Exchange Functional    Exchange        .... B88
   X-Alpha parameter    XAlpha          ....  0.666667
   Becke's b parameter  XBeta           ....  0.004200
 Correlation Functional Correlation     .... LYP
 LDA part of GGA corr.  LDAOpt          .... VWN-5
 Gradients option       PostSCFGGA      .... off
 Hybrid DFT is turned on
   Fraction HF Exchange ScalHFX         ....  0.200000
   Scaling of DF-GGA-X  ScalDFX         ....  0.720000
   Scaling of DF-GGA-C  ScalDFC         ....  0.810000
   Scaling of DF-LDA-C  ScalLDAC        ....  1.000000
   Perturbative correction              ....  0.000000
   Density functional embedding theory  .... OFF
   NL short-range parameter             ....  4.800000
 RI-approximation to the Coulomb term is turned on
   Number of AuxJ basis functions       .... 3657
   RIJ-COSX (HFX calculated with COS-X)).... on


General Settings:
 Integral files         IntName         .... mPQ9_2e_1H_B3LYP_631Gd_opt
 Hartree-Fock type      HFTyp           .... RHF
 Total Charge           Charge          ....   -1
 Multiplicity           Mult            ....    1
 Number of Electrons    NEL             ....  424
 Basis Dimension        Dim             ....  950
 Nuclear Repulsion      ENuc            ....   6386.3822660665 Eh

Convergence Acceleration:
 DIIS                   CNVDIIS         .... on
   Start iteration      DIISMaxIt       ....    12
   Startup error        DIISStart       ....  0.200000
   # of expansion vecs  DIISMaxEq       ....     5
   Bias factor          DIISBfac        ....   1.050
   Max. coefficient     DIISMaxC        ....  10.000
 Trust-Rad. Augm. Hess. CNVTRAH         .... auto
   Auto Start mean grad. ratio tolernc. ....  1.125000
   Auto Start start iteration           ....     1
   Auto Start num. interpolation iter.  ....    10
   Max. Number of Micro iterations      ....    16
   Max. Number of Macro iterations      .... Maxiter - #DIIS iter
   Number of Davidson start vectors     ....     2
   Converg. threshold I  (grad. norm)   ....   1.000e-05
   Converg. threshold II (energy diff.) ....   1.000e-08
   Grad. Scal. Fac. for Micro threshold ....   0.100
   Minimum threshold for Micro iter.    ....   0.010
   NR start threshold (gradient norm)   ....   0.001
   Initial trust radius                 ....   0.400
   Minimum AH scaling param. (alpha)    ....   1.000
   Maximum AH scaling param. (alpha)    .... 1000.000
   Orbital update algorithm             .... Taylor
   White noise on init. David. guess    .... on
   Maximum white noise                  ....   0.010
   Quad. conv. algorithm                .... NR
 SOSCF                  CNVSOSCF        .... on
   Start iteration      SOSCFMaxIt      ....   150
   Startup grad/error   SOSCFStart      ....  0.003300
 Level Shifting         CNVShift        .... on
   Level shift para.    LevelShift      ....    0.2500
   Turn off err/grad.   ShiftErr        ....    0.0010
 Zerner damping         CNVZerner       .... off
 Static damping         CNVDamp         .... on
   Fraction old density DampFac         ....    0.7000
   Max. Damping (<1)    DampMax         ....    0.9800
   Min. Damping (>=0)   DampMin         ....    0.0000
   Turn off err/grad.   DampErr         ....    0.1000
 Fernandez-Rico         CNVRico         .... off

SCF Procedure:
 Maximum # iterations   MaxIter         ....   125
 SCF integral mode      SCFMode         .... Direct
   Integral package                     .... SHARK and LIBINT hybrid scheme
 Reset frequency        DirectResetFreq ....    20
 Integral Threshold     Thresh          ....  2.500e-11 Eh
 Primitive CutOff       TCut            ....  2.500e-12 Eh

Convergence Tolerance:
 Convergence Check Mode ConvCheckMode   .... Total+1el-Energy
 Convergence forced     ConvForced      .... 0
 Energy Change          TolE            ....  1.000e-08 Eh
 1-El. energy change                    ....  1.000e-05 Eh
 Orbital Gradient       TolG            ....  1.000e-05
 Orbital Rotation angle TolX            ....  1.000e-05
 DIIS Error             TolErr          ....  5.000e-07


Diagonalization of the overlap matrix:
Smallest eigenvalue                        ... 3.592e-04
Time for diagonalization                   ...    0.197 sec
Threshold for overlap eigenvalues          ... 1.000e-08
Number of eigenvalues below threshold      ... 0
Time for construction of square roots      ...    0.120 sec
Total time needed                          ...    0.321 sec

---------------------
INITIAL GUESS: MOREAD
---------------------
Guess MOs are being read from file: mPQ9_2e_1H_B3LYP_631Gd_opt.gbw
Input Geometry matches current geometry (good)
Input basis set matches current basis set (good)
MOs were renormalized
MOs were reorthogonalized (Cholesky)
                      ------------------
                      INITIAL GUESS DONE (   0.4 sec)
                      ------------------
-------------------
DFT GRID GENERATION
-------------------

General Integration Accuracy     IntAcc      ... 4.959
Radial Grid Type                 RadialGrid  ... OptM3 with GC (2021)
Angular Grid (max. ang.)         AngularGrid ... 6 (Lebedev-590)
Angular grid pruning method      GridPruning ... 4 (adaptive)
Weight generation scheme         WeightScheme... Becke
Basis function cutoff            BFCut       ... 1.0000e-11
Integration weight cutoff        WCut        ... 1.0000e-14
Angular grids for H and He will be reduced by one unit
Partially contracted basis set               ... off
Rotationally invariant grid construction     ... off

Total number of grid points                  ...  1488727
Total number of batches                      ...    23329
Average number of points per batch           ...       63
Average number of grid points per atom       ...    10710
Time for grid setup =   28.814 sec

--------------------
COSX GRID GENERATION
--------------------

GRIDX 1
-------
General Integration Accuracy     IntAcc      ... 4.020
Radial Grid Type                 RadialGrid  ... OptM3 with GC (2021)
Angular Grid (max. ang.)         AngularGrid ... 2 (Lebedev-110)
Angular grid pruning method      GridPruning ... 4 (adaptive)
Weight generation scheme         WeightScheme... Becke
Basis function cutoff            BFCut       ... 1.0000e-11
Integration weight cutoff        WCut        ... 1.0000e-14
Angular grids for H and He will be reduced by one unit
Partially contracted basis set               ... on
Rotationally invariant grid construction     ... off

Total number of grid points                  ...   156739
Total number of batches                      ...     2519
Average number of points per batch           ...       62
Average number of grid points per atom       ...     1128
UseSFitting                                  ... on

GRIDX 2
-------
General Integration Accuracy     IntAcc      ... 4.338
Radial Grid Type                 RadialGrid  ... OptM3 with GC (2021)
Angular Grid (max. ang.)         AngularGrid ... 3 (Lebedev-194)
Angular grid pruning method      GridPruning ... 4 (adaptive)
Weight generation scheme         WeightScheme... Becke
Basis function cutoff            BFCut       ... 1.0000e-11
Integration weight cutoff        WCut        ... 1.0000e-14
Angular grids for H and He will be reduced by one unit
Partially contracted basis set               ... on
Rotationally invariant grid construction     ... off

Total number of grid points                  ...   339243
Total number of batches                      ...     5372
Average number of points per batch           ...       63
Average number of grid points per atom       ...     2441
UseSFitting                                  ... on

GRIDX 3
-------
General Integration Accuracy     IntAcc      ... 4.871
Radial Grid Type                 RadialGrid  ... OptM3 with GC (2021)
Angular Grid (max. ang.)         AngularGrid ... 4 (Lebedev-302)
Angular grid pruning method      GridPruning ... 4 (adaptive)
Weight generation scheme         WeightScheme... Becke
Basis function cutoff            BFCut       ... 1.0000e-11
Integration weight cutoff        WCut        ... 1.0000e-14
Angular grids for H and He will be reduced by one unit
Partially contracted basis set               ... on
Rotationally invariant grid construction     ... off

Total number of grid points                  ...   655182
Total number of batches                      ...    10302
Average number of points per batch           ...       63
Average number of grid points per atom       ...     4714
UseSFitting                                  ... on

Time for X-Grid setup             =   20.395 sec


--------------------
CPCM SOLVATION MODEL
--------------------
CPCM parameters:
  Epsilon                                         ...      80.4000
  Refrac                                          ...       1.3300
  Rsolv                                           ...       1.3000
  Surface type                                    ... GAUSSIAN VDW
  Epsilon function type                           ...         CPCM
Radii:
 Radius for C  used is    3.8550 Bohr (=   2.0400 Ang.)
 Radius for O  used is    3.4469 Bohr (=   1.8240 Ang.)
 Radius for H  used is    2.4944 Bohr (=   1.3200 Ang.)
Calculating surface                               ...        done! (  0.0s)
GEPOL surface points                              ...         7332
GEPOL Volume                                      ...    7224.4917
GEPOL Surface-area                                ...    3702.2613
Calculating surface distance matrix               ...        done! (  0.3s)
Performing Cholesky decomposition & store         ...        done! (  2.7s)
Overall time for CPCM initialization              ...                 3.1s
--------------
SCF ITERATIONS
--------------
ITER       Energy         Delta-E        Max-DP      RMS-DP      [F,P]     Damp
               ***  Starting incremental Fock matrix formation  ***
                      *** Initiating the SOSCF procedure ***
                      *** Re-Reading the Fockian *** 
                      *** Removing any level shift *** 
ITER      Energy       Delta-E        Grad      Rot      Max-DP    RMS-DP
  0  -2256.59214416 -2256.5921441629  0.000051  0.000051  0.000196  0.000001
               *** Restarting incremental Fock matrix formation ***
  1  -2256.59214489  -0.0000007247  0.000018  0.000031  0.000111  0.000001
                  ***Gradient check signals convergence***
              ***Rediagonalizing the Fockian in SOSCF/NRSCF***

               *****************************************************
               *                     SUCCESS                       *
               *           SCF CONVERGED AFTER   2 CYCLES          *
               *****************************************************

Old exchange energy                            =    -65.283197969 Eh
New exchange energy                            =    -65.283205696 Eh
Exchange energy change after final integration =     -0.000007728 Eh
Total energy after final integration           =  -2256.592152712 Eh
Final COS-X integration done in                =   118.563 sec

----------------
TOTAL SCF ENERGY
----------------

Total Energy       :        -2256.59215271 Eh          -61404.99424 eV

Components:
Nuclear Repulsion  :         6386.38226607 Eh          173782.29638 eV
Electronic Energy  :        -8642.97441878 Eh         -235187.29063 eV
One Electron Energy:       -15796.71965624 Eh         -429850.59503 eV
Two Electron Energy:         7153.74523746 Eh          194663.30440 eV
Max COSX asymmetry :            0.00000082 Eh               0.00002 eV
CPCM Dielectric    :           -0.10872315 Eh              -2.95851 eV

Virial components:
Potential Energy   :        -4499.61023669 Eh         -122440.61930 eV
Kinetic Energy     :         2243.01808398 Eh           61035.62506 eV
Virial Ratio       :            2.00605170


DFT components:
N(Alpha)           :      212.000011390532 electrons
N(Beta)            :      212.000011390532 electrons
N(Total)           :      424.000022781063 electrons
E(X)               :     -258.751332136492 Eh       
E(C)               :      -16.386280499464 Eh       
E(XC)              :     -275.137612635956 Eh       
DFET-embed. en.    :        0.000000000000 Eh       
CPCM Solvation Model Properties:
Surface-charge          :            0.94056045
Charge-correction       :           -0.00443793 Eh              -0.12076 eV
Free-energy (cav+disp)  :  This term is not implemented in the current solvation scheme

---------------
SCF CONVERGENCE
---------------

  Last Energy change         ...   -9.6204e-08  Tolerance :   1.0000e-08
  Last MAX-Density change    ...    6.2172e-15  Tolerance :   1.0000e-07
  Last RMS-Density change    ...    2.9801e-17  Tolerance :   5.0000e-09
  Last Orbital Gradient      ...    2.1154e-06  Tolerance :   1.0000e-05
  Last Orbital Rotation      ...    9.8411e-06  Tolerance :   1.0000e-05

             **** THE GBW FILE WAS UPDATED (mPQ9_2e_1H_B3LYP_631Gd_opt.gbw) ****
             **** DENSITY mPQ9_2e_1H_B3LYP_631Gd_opt.scfp WAS UPDATED ****
             **** ENERGY FILE WAS UPDATED (mPQ9_2e_1H_B3LYP_631Gd_opt.en.tmp) ****
             **** THE GBW FILE WAS UPDATED (mPQ9_2e_1H_B3LYP_631Gd_opt.gbw) ****
             **** DENSITY mPQ9_2e_1H_B3LYP_631Gd_opt.scfp WAS UPDATED ****
----------------
ORBITAL ENERGIES
----------------

  NO   OCC          E(Eh)            E(eV) 
   0   2.0000     -19.133920      -520.6604 
   1   2.0000     -19.024850      -517.6925 
   2   2.0000     -10.186952      -277.2011 
   3   2.0000     -10.176469      -276.9158 
   4   2.0000     -10.175850      -276.8990 
   5   2.0000     -10.174154      -276.8528 
   6   2.0000     -10.174097      -276.8512 
   7   2.0000     -10.173969      -276.8478 
   8   2.0000     -10.173902      -276.8460 
   9   2.0000     -10.173896      -276.8458 
  10   2.0000     -10.173574      -276.8370 
  11   2.0000     -10.171852      -276.7902 
  12   2.0000     -10.167981      -276.6848 
  13   2.0000     -10.167429      -276.6698 
  14   2.0000     -10.167287      -276.6659 
  15   2.0000     -10.167253      -276.6650 
  16   2.0000     -10.167149      -276.6622 
  17   2.0000     -10.167045      -276.6594 
  18   2.0000     -10.166562      -276.6462 
  19   2.0000     -10.166219      -276.6369 
  20   2.0000     -10.166018      -276.6314 
  21   2.0000     -10.165998      -276.6309 
  22   2.0000     -10.165989      -276.6306 
  23   2.0000     -10.165867      -276.6273 
  24   2.0000     -10.165647      -276.6213 
  25   2.0000     -10.164990      -276.6034 
  26   2.0000     -10.163379      -276.5596 
  27   2.0000     -10.163147      -276.5533 
  28   2.0000     -10.160881      -276.4916 
  29   2.0000     -10.160153      -276.4718 
  30   2.0000     -10.159665      -276.4585 
  31   2.0000     -10.159224      -276.4466 
  32   2.0000     -10.159222      -276.4465 
  33   2.0000     -10.159168      -276.4450 
  34   2.0000     -10.159162      -276.4449 
  35   2.0000     -10.159057      -276.4420 
  36   2.0000     -10.159028      -276.4412 
  37   2.0000     -10.158691      -276.4320 
  38   2.0000     -10.158681      -276.4318 
  39   2.0000     -10.158568      -276.4287 
  40   2.0000     -10.158514      -276.4272 
  41   2.0000     -10.158405      -276.4243 
  42   2.0000     -10.157641      -276.4035 
  43   2.0000     -10.157501      -276.3996 
  44   2.0000     -10.157148      -276.3900 
  45   2.0000     -10.155810      -276.3536 
  46   2.0000     -10.155802      -276.3534 
  47   2.0000     -10.154830      -276.3270 
  48   2.0000     -10.151477      -276.2357 
  49   2.0000     -10.151346      -276.2322 
  50   2.0000     -10.150593      -276.2117 
  51   2.0000     -10.149196      -276.1737 
  52   2.0000     -10.147328      -276.1228 
  53   2.0000     -10.140166      -275.9279 
  54   2.0000     -10.134515      -275.7742 
  55   2.0000     -10.132276      -275.7132 
  56   2.0000      -1.011354       -27.5203 
  57   2.0000      -0.912951       -24.8427 
  58   2.0000      -0.817071       -22.2336 
  59   2.0000      -0.815210       -22.1830 
  60   2.0000      -0.812409       -22.1068 
  61   2.0000      -0.808774       -22.0079 
  62   2.0000      -0.804848       -21.9010 
  63   2.0000      -0.802166       -21.8281 
  64   2.0000      -0.798324       -21.7235 
  65   2.0000      -0.793136       -21.5823 
  66   2.0000      -0.788091       -21.4451 
  67   2.0000      -0.785220       -21.3669 
  68   2.0000      -0.762156       -20.7393 
  69   2.0000      -0.758943       -20.6519 
  70   2.0000      -0.752282       -20.4706 
  71   2.0000      -0.744214       -20.2511 
  72   2.0000      -0.735535       -20.0149 
  73   2.0000      -0.727007       -19.7829 
  74   2.0000      -0.719337       -19.5741 
  75   2.0000      -0.713624       -19.4187 
  76   2.0000      -0.709817       -19.3151 
  77   2.0000      -0.707434       -19.2503 
  78   2.0000      -0.700282       -19.0556 
  79   2.0000      -0.679183       -18.4815 
  80   2.0000      -0.678667       -18.4675 
  81   2.0000      -0.677361       -18.4319 
  82   2.0000      -0.676511       -18.4088 
  83   2.0000      -0.675023       -18.3683 
  84   2.0000      -0.672820       -18.3084 
  85   2.0000      -0.669646       -18.2220 
  86   2.0000      -0.665265       -18.1028 
  87   2.0000      -0.660111       -17.9625 
  88   2.0000      -0.655958       -17.8495 
  89   2.0000      -0.647816       -17.6280 
  90   2.0000      -0.628183       -17.0937 
  91   2.0000      -0.620162       -16.8755 
  92   2.0000      -0.614801       -16.7296 
  93   2.0000      -0.610035       -16.5999 
  94   2.0000      -0.601562       -16.3693 
  95   2.0000      -0.595502       -16.2044 
  96   2.0000      -0.588497       -16.0138 
  97   2.0000      -0.580706       -15.8018 
  98   2.0000      -0.574390       -15.6300 
  99   2.0000      -0.570770       -15.5314 
 100   2.0000      -0.538054       -14.6412 
 101   2.0000      -0.517665       -14.0864 
 102   2.0000      -0.515749       -14.0343 
 103   2.0000      -0.512506       -13.9460 
 104   2.0000      -0.508291       -13.8313 
 105   2.0000      -0.506216       -13.7748 
 106   2.0000      -0.502709       -13.6794 
 107   2.0000      -0.497648       -13.5417 
 108   2.0000      -0.493275       -13.4227 
 109   2.0000      -0.490313       -13.3421 
 110   2.0000      -0.485832       -13.2202 
 111   2.0000      -0.479113       -13.0373 
 112   2.0000      -0.464071       -12.6280 
 113   2.0000      -0.461418       -12.5558 
 114   2.0000      -0.459772       -12.5110 
 115   2.0000      -0.459015       -12.4904 
 116   2.0000      -0.457050       -12.4370 
 117   2.0000      -0.453613       -12.3434 
 118   2.0000      -0.450090       -12.2476 
 119   2.0000      -0.446746       -12.1566 
 120   2.0000      -0.445348       -12.1185 
 121   2.0000      -0.442527       -12.0418 
 122   2.0000      -0.441694       -12.0191 
 123   2.0000      -0.435760       -11.8576 
 124   2.0000      -0.429029       -11.6745 
 125   2.0000      -0.424753       -11.5581 
 126   2.0000      -0.422720       -11.5028 
 127   2.0000      -0.418447       -11.3865 
 128   2.0000      -0.416060       -11.3216 
 129   2.0000      -0.414531       -11.2800 
 130   2.0000      -0.412134       -11.2147 
 131   2.0000      -0.411184       -11.1889 
 132   2.0000      -0.410073       -11.1587 
 133   2.0000      -0.408971       -11.1287 
 134   2.0000      -0.407501       -11.0887 
 135   2.0000      -0.405803       -11.0425 
 136   2.0000      -0.404526       -11.0077 
 137   2.0000      -0.402663       -10.9570 
 138   2.0000      -0.401787       -10.9332 
 139   2.0000      -0.401040       -10.9128 
 140   2.0000      -0.400536       -10.8991 
 141   2.0000      -0.398918       -10.8551 
 142   2.0000      -0.390905       -10.6371 
 143   2.0000      -0.388773       -10.5790 
 144   2.0000      -0.387508       -10.5446 
 145   2.0000      -0.384748       -10.4695 
 146   2.0000      -0.383978       -10.4486 
 147   2.0000      -0.382885       -10.4188 
 148   2.0000      -0.379942       -10.3388 
 149   2.0000      -0.378966       -10.3122 
 150   2.0000      -0.376533       -10.2460 
 151   2.0000      -0.376039       -10.2325 
 152   2.0000      -0.374482       -10.1902 
 153   2.0000      -0.372252       -10.1295 
 154   2.0000      -0.371460       -10.1079 
 155   2.0000      -0.369832       -10.0636 
 156   2.0000      -0.366174        -9.9641 
 157   2.0000      -0.365484        -9.9453 
 158   2.0000      -0.364682        -9.9235 
 159   2.0000      -0.364316        -9.9135 
 160   2.0000      -0.363472        -9.8906 
 161   2.0000      -0.362911        -9.8753 
 162   2.0000      -0.361411        -9.8345 
 163   2.0000      -0.361203        -9.8288 
 164   2.0000      -0.359170        -9.7735 
 165   2.0000      -0.355836        -9.6828 
 166   2.0000      -0.354851        -9.6560 
 167   2.0000      -0.354633        -9.6500 
 168   2.0000      -0.353842        -9.6285 
 169   2.0000      -0.352020        -9.5790 
 170   2.0000      -0.350678        -9.5424 
 171   2.0000      -0.350353        -9.5336 
 172   2.0000      -0.349317        -9.5054 
 173   2.0000      -0.346003        -9.4152 
 174   2.0000      -0.342577        -9.3220 
 175   2.0000      -0.341889        -9.3033 
 176   2.0000      -0.339291        -9.2326 
 177   2.0000      -0.338320        -9.2062 
 178   2.0000      -0.336369        -9.1531 
 179   2.0000      -0.334131        -9.0922 
 180   2.0000      -0.332690        -9.0530 
 181   2.0000      -0.329116        -8.9557 
 182   2.0000      -0.326491        -8.8843 
 183   2.0000      -0.325710        -8.8630 
 184   2.0000      -0.323512        -8.8032 
 185   2.0000      -0.323067        -8.7911 
 186   2.0000      -0.319114        -8.6835 
 187   2.0000      -0.310608        -8.4521 
 188   2.0000      -0.309919        -8.4333 
 189   2.0000      -0.309233        -8.4147 
 190   2.0000      -0.308054        -8.3826 
 191   2.0000      -0.305259        -8.3065 
 192   2.0000      -0.302050        -8.2192 
 193   2.0000      -0.298737        -8.1290 
 194   2.0000      -0.296842        -8.0775 
 195   2.0000      -0.294637        -8.0175 
 196   2.0000      -0.292975        -7.9723 
 197   2.0000      -0.289803        -7.8859 
 198   2.0000      -0.288273        -7.8443 
 199   2.0000      -0.238453        -6.4886 
 200   2.0000      -0.238256        -6.4833 
 201   2.0000      -0.235995        -6.4217 
 202   2.0000      -0.231786        -6.3072 
 203   2.0000      -0.226304        -6.1580 
 204   2.0000      -0.220835        -6.0092 
 205   2.0000      -0.215236        -5.8569 
 206   2.0000      -0.209962        -5.7133 
 207   2.0000      -0.206040        -5.6066 
 208   2.0000      -0.203708        -5.5432 
 209   2.0000      -0.190995        -5.1972 
 210   2.0000      -0.174688        -4.7535 
 211   2.0000      -0.126958        -3.4547 
 212   0.0000       0.024329         0.6620 
 213   0.0000       0.027116         0.7379 
 214   0.0000       0.029799         0.8109 
 215   0.0000       0.030481         0.8294 
 216   0.0000       0.033240         0.9045 
 217   0.0000       0.035887         0.9765 
 218   0.0000       0.036612         0.9963 
 219   0.0000       0.037151         1.0109 
 220   0.0000       0.037687         1.0255 
 221   0.0000       0.052268         1.4223 
 222   0.0000       0.077362         2.1051 
 223   0.0000       0.085300         2.3211 
 224   0.0000       0.091279         2.4838 
 225   0.0000       0.094018         2.5584 
 226   0.0000       0.098623         2.6837 
 227   0.0000       0.101272         2.7557 
 228   0.0000       0.103534         2.8173 
 229   0.0000       0.105437         2.8691 
 230   0.0000       0.106804         2.9063 
 231   0.0000       0.115541         3.1440 
 232   0.0000       0.117100         3.1865 
 233   0.0000       0.121443         3.3046 
 234   0.0000       0.122975         3.3463 
 235   0.0000       0.126380         3.4390 
 236   0.0000       0.127091         3.4583 
 237   0.0000       0.130419         3.5489 
 238   0.0000       0.132160         3.5962 
 239   0.0000       0.134765         3.6672 
 240   0.0000       0.135687         3.6922 
 241   0.0000       0.136955         3.7267 
 242   0.0000       0.139484         3.7955 
 243   0.0000       0.142836         3.8868 
 244   0.0000       0.145752         3.9661 
 245   0.0000       0.147016         4.0005 
 246   0.0000       0.147454         4.0124 
 247   0.0000       0.149552         4.0695 
 248   0.0000       0.150527         4.0961 
 249   0.0000       0.151787         4.1303 
 250   0.0000       0.153154         4.1675 
 251   0.0000       0.153508         4.1772 
 252   0.0000       0.157036         4.2732 
 253   0.0000       0.157118         4.2754 
 254   0.0000       0.158723         4.3191 
 255   0.0000       0.158994         4.3264 
 256   0.0000       0.162189         4.4134 
 257   0.0000       0.164064         4.4644 
 258   0.0000       0.166236         4.5235 
 259   0.0000       0.168467         4.5842 
 260   0.0000       0.168518         4.5856 
 261   0.0000       0.169277         4.6063 
 262   0.0000       0.170205         4.6315 
 263   0.0000       0.175158         4.7663 
 264   0.0000       0.175781         4.7833 
 265   0.0000       0.176376         4.7994 
 266   0.0000       0.177277         4.8239 
 267   0.0000       0.177879         4.8403 
 268   0.0000       0.180176         4.9029 
 269   0.0000       0.182802         4.9743 
 270   0.0000       0.184977         5.0335 
 271   0.0000       0.186253         5.0682 
 272   0.0000       0.187543         5.1033 
 273   0.0000       0.188943         5.1414 
 274   0.0000       0.189182         5.1479 
 275   0.0000       0.192080         5.2268 
 276   0.0000       0.194168         5.2836 
 277   0.0000       0.196101         5.3362 
 278   0.0000       0.196693         5.3523 
 279   0.0000       0.199346         5.4245 
 280   0.0000       0.201781         5.4907 
 281   0.0000       0.203290         5.5318 
 282   0.0000       0.205412         5.5895 
 283   0.0000       0.206872         5.6293 
 284   0.0000       0.209130         5.6907 
 285   0.0000       0.210437         5.7263 
 286   0.0000       0.215833         5.8731 
 287   0.0000       0.217064         5.9066 
 288   0.0000       0.218863         5.9556 
 289   0.0000       0.220426         5.9981 
 290   0.0000       0.221433         6.0255 
 291   0.0000       0.222803         6.0628 
 292   0.0000       0.224367         6.1053 
 293   0.0000       0.226217         6.1557 
 294   0.0000       0.227317         6.1856 
 295   0.0000       0.229791         6.2529 
 296   0.0000       0.229956         6.2574 
 297   0.0000       0.236157         6.4262 
 298   0.0000       0.239340         6.5128 
 299   0.0000       0.240470         6.5435 
 300   0.0000       0.240962         6.5569 
 301   0.0000       0.241036         6.5589 
 302   0.0000       0.241954         6.5839 
 303   0.0000       0.243790         6.6339 
 304   0.0000       0.244453         6.6519 
 305   0.0000       0.247334         6.7303 
 306   0.0000       0.248598         6.7647 
 307   0.0000       0.252272         6.8647 
 308   0.0000       0.253000         6.8845 
 309   0.0000       0.254038         6.9127 
 310   0.0000       0.255117         6.9421 
 311   0.0000       0.256663         6.9842 
 312   0.0000       0.256899         6.9906 
 313   0.0000       0.257449         7.0056 
 314   0.0000       0.258535         7.0351 
 315   0.0000       0.259139         7.0515 
 316   0.0000       0.260818         7.0972 
 317   0.0000       0.265467         7.2237 
 318   0.0000       0.267898         7.2899 
 319   0.0000       0.275126         7.4866 
 320   0.0000       0.280506         7.6330 
 321   0.0000       0.281935         7.6718 
 322   0.0000       0.285252         7.7621 
 323   0.0000       0.285546         7.7701 
 324   0.0000       0.289711         7.8834 
 325   0.0000       0.290397         7.9021 
 326   0.0000       0.292828         7.9683 
 327   0.0000       0.294684         8.0188 
 328   0.0000       0.295923         8.0525 
 329   0.0000       0.297850         8.1049 
 330   0.0000       0.302222         8.2239 
 331   0.0000       0.303364         8.2550 
 332   0.0000       0.307034         8.3548 
 333   0.0000       0.308135         8.3848 
 334   0.0000       0.311690         8.4815 
 335   0.0000       0.316430         8.6105 
 336   0.0000       0.319932         8.7058 
 337   0.0000       0.321717         8.7544 
 338   0.0000       0.342834         9.3290 
 339   0.0000       0.345260         9.3950 
 340   0.0000       0.349179         9.5016 
 341   0.0000       0.352332         9.5874 
 342   0.0000       0.355179         9.6649 
 343   0.0000       0.358421         9.7531 
 344   0.0000       0.362654         9.8683 
 345   0.0000       0.367503        10.0003 
 346   0.0000       0.371119        10.0987 
 347   0.0000       0.384500        10.4628 
 348   0.0000       0.392461        10.6794 
 349   0.0000       0.407176        11.0798 
 350   0.0000       0.424933        11.5630 
 351   0.0000       0.437239        11.8979 
 352   0.0000       0.439775        11.9669 
 353   0.0000       0.444126        12.0853 
 354   0.0000       0.448358        12.2005 
 355   0.0000       0.449986        12.2447 
 356   0.0000       0.453659        12.3447 
 357   0.0000       0.454460        12.3665 
 358   0.0000       0.456483        12.4215 
 359   0.0000       0.465829        12.6759 
 360   0.0000       0.478179        13.0119 
 361   0.0000       0.488275        13.2866 
 362   0.0000       0.496628        13.5139 
 363   0.0000       0.497759        13.5447 
 364   0.0000       0.502019        13.6606 
 365   0.0000       0.509267        13.8579 
 366   0.0000       0.515644        14.0314 
 367   0.0000       0.518640        14.1129 
 368   0.0000       0.519771        14.1437 
 369   0.0000       0.521844        14.2001 
 370   0.0000       0.523026        14.2323 
 371   0.0000       0.530351        14.4316 
 372   0.0000       0.531902        14.4738 
 373   0.0000       0.533356        14.5134 
 374   0.0000       0.534632        14.5481 
 375   0.0000       0.536504        14.5990 
 376   0.0000       0.537878        14.6364 
 377   0.0000       0.538617        14.6565 
 378   0.0000       0.539255        14.6739 
 379   0.0000       0.540170        14.6988 
 380   0.0000       0.542403        14.7595 
 381   0.0000       0.544757        14.8236 
 382   0.0000       0.544862        14.8265 
 383   0.0000       0.545752        14.8507 
 384   0.0000       0.546476        14.8704 
 385   0.0000       0.547031        14.8855 
 386   0.0000       0.547806        14.9066 
 387   0.0000       0.551835        15.0162 
 388   0.0000       0.555561        15.1176 
 389   0.0000       0.559624        15.2281 
 390   0.0000       0.564366        15.3572 
 391   0.0000       0.568148        15.4601 
 392   0.0000       0.569813        15.5054 
 393   0.0000       0.574276        15.6268 
 394   0.0000       0.578963        15.7544 
 395   0.0000       0.580710        15.8019 
 396   0.0000       0.583481        15.8773 
 397   0.0000       0.585060        15.9203 
 398   0.0000       0.586269        15.9532 
 399   0.0000       0.587196        15.9784 
 400   0.0000       0.588325        16.0091 
 401   0.0000       0.590693        16.0736 
 402   0.0000       0.595139        16.1945 
 403   0.0000       0.597086        16.2475 
 404   0.0000       0.598663        16.2904 
 405   0.0000       0.604592        16.4518 
 406   0.0000       0.613104        16.6834 
 407   0.0000       0.613665        16.6987 
 408   0.0000       0.616391        16.7728 
 409   0.0000       0.620818        16.8933 
 410   0.0000       0.621967        16.9246 
 411   0.0000       0.623886        16.9768 
 412   0.0000       0.625620        17.0240 
 413   0.0000       0.626441        17.0463 
 414   0.0000       0.628476        17.1017 
 415   0.0000       0.630183        17.1481 
 416   0.0000       0.632253        17.2045 
 417   0.0000       0.633999        17.2520 
 418   0.0000       0.636768        17.3274 
 419   0.0000       0.637490        17.3470 
 420   0.0000       0.638808        17.3828 
 421   0.0000       0.639618        17.4049 
 422   0.0000       0.643216        17.5028 
 423   0.0000       0.643669        17.5151 
 424   0.0000       0.646570        17.5941 
 425   0.0000       0.649550        17.6752 
 426   0.0000       0.653128        17.7725 
 427   0.0000       0.654293        17.8042 
 428   0.0000       0.655667        17.8416 
 429   0.0000       0.660121        17.9628 
 430   0.0000       0.664784        18.0897 
 431   0.0000       0.668149        18.1813 
 432   0.0000       0.669657        18.2223 
 433   0.0000       0.670214        18.2375 
 434   0.0000       0.672929        18.3113 
 435   0.0000       0.676570        18.4104 
 436   0.0000       0.678856        18.4726 
 437   0.0000       0.684193        18.6178 
 438   0.0000       0.688212        18.7272 
 439   0.0000       0.693252        18.8644 
 440   0.0000       0.696994        18.9662 
 441   0.0000       0.699680        19.0393 
 442   0.0000       0.703547        19.1445 
 443   0.0000       0.706956        19.2373 
 444   0.0000       0.712876        19.3983 
 445   0.0000       0.714288        19.4368 
 446   0.0000       0.720012        19.5925 
 447   0.0000       0.722836        19.6694 
 448   0.0000       0.725215        19.7341 
 449   0.0000       0.729971        19.8635 
 450   0.0000       0.730897        19.8887 
 451   0.0000       0.732124        19.9221 
 452   0.0000       0.734947        19.9989 
 453   0.0000       0.736467        20.0403 
 454   0.0000       0.738408        20.0931 
 455   0.0000       0.741991        20.1906 
 456   0.0000       0.750745        20.4288 
 457   0.0000       0.754479        20.5304 
 458   0.0000       0.755381        20.5550 
 459   0.0000       0.761154        20.7121 
 460   0.0000       0.761727        20.7277 
 461   0.0000       0.763845        20.7853 
 462   0.0000       0.767283        20.8788 
 463   0.0000       0.770791        20.9743 
 464   0.0000       0.771185        20.9850 
 465   0.0000       0.772823        21.0296 
 466   0.0000       0.773247        21.0411 
 467   0.0000       0.775468        21.1016 
 468   0.0000       0.776991        21.1430 
 469   0.0000       0.777623        21.1602 
 470   0.0000       0.777944        21.1689 
 471   0.0000       0.780495        21.2383 
 472   0.0000       0.782781        21.3006 
 473   0.0000       0.784956        21.3597 
 474   0.0000       0.786844        21.4111 
 475   0.0000       0.787954        21.4413 
 476   0.0000       0.790264        21.5042 
 477   0.0000       0.790868        21.5206 
 478   0.0000       0.794083        21.6081 
 479   0.0000       0.794811        21.6279 
 480   0.0000       0.798077        21.7168 
 481   0.0000       0.802610        21.8401 
 482   0.0000       0.804238        21.8844 
 483   0.0000       0.805839        21.9280 
 484   0.0000       0.811632        22.0856 
 485   0.0000       0.814823        22.1724 
 486   0.0000       0.815371        22.1874 
 487   0.0000       0.819255        22.2931 
 488   0.0000       0.824703        22.4413 
 489   0.0000       0.827490        22.5172 
 490   0.0000       0.830981        22.6121 
 491   0.0000       0.837932        22.8013 
 492   0.0000       0.846088        23.0232 
 493   0.0000       0.846889        23.0450 
 494   0.0000       0.847525        23.0623 
 495   0.0000       0.850089        23.1321 
 496   0.0000       0.851942        23.1825 
 497   0.0000       0.853740        23.2315 
 498   0.0000       0.854608        23.2551 
 499   0.0000       0.855640        23.2832 
 500   0.0000       0.857675        23.3385 
 501   0.0000       0.861643        23.4465 
 502   0.0000       0.864176        23.5154 
 503   0.0000       0.867644        23.6098 
 504   0.0000       0.869412        23.6579 
 505   0.0000       0.872266        23.7356 
 506   0.0000       0.873920        23.7806 
 507   0.0000       0.874349        23.7923 
 508   0.0000       0.876443        23.8492 
 509   0.0000       0.879741        23.9390 
 510   0.0000       0.881795        23.9949 
 511   0.0000       0.883102        24.0304 
 512   0.0000       0.885180        24.0870 
 513   0.0000       0.890940        24.2437 
 514   0.0000       0.891539        24.2600 
 515   0.0000       0.893215        24.3056 
 516   0.0000       0.897443        24.4207 
 517   0.0000       0.899543        24.4778 
 518   0.0000       0.901807        24.5394 
 519   0.0000       0.903121        24.5752 
 520   0.0000       0.904084        24.6014 
 521   0.0000       0.904425        24.6106 
 522   0.0000       0.905534        24.6408 
 523   0.0000       0.907165        24.6852 
 524   0.0000       0.909129        24.7387 
 525   0.0000       0.910127        24.7658 
 526   0.0000       0.913063        24.8457 
 527   0.0000       0.914985        24.8980 
 528   0.0000       0.917409        24.9640 
 529   0.0000       0.918911        25.0048 
 530   0.0000       0.919595        25.0234 
 531   0.0000       0.920490        25.0478 
 532   0.0000       0.923038        25.1171 
 533   0.0000       0.925187        25.1756 
 534   0.0000       0.925282        25.1782 
 535   0.0000       0.926945        25.2235 
 536   0.0000       0.929144        25.2833 
 537   0.0000       0.933537        25.4028 
 538   0.0000       0.936066        25.4716 
 539   0.0000       0.940234        25.5851 
 540   0.0000       0.941345        25.6153 
 541   0.0000       0.943976        25.6869 
 542   0.0000       0.946930        25.7673 
 543   0.0000       0.948120        25.7997 
 544   0.0000       0.951672        25.8963 
 545   0.0000       0.955188        25.9920 
 546   0.0000       0.955609        26.0034 
 547   0.0000       0.957046        26.0425 
 548   0.0000       0.958184        26.0735 
 549   0.0000       0.960432        26.1347 
 550   0.0000       0.962538        26.1920 
 551   0.0000       0.963768        26.2255 
 552   0.0000       0.964343        26.2411 
 553   0.0000       0.966014        26.2866 
 554   0.0000       0.968288        26.3485 
 555   0.0000       0.968807        26.3626 
 556   0.0000       0.971041        26.4234 
 557   0.0000       0.971886        26.4464 
 558   0.0000       0.975081        26.5333 
 559   0.0000       0.975763        26.5519 
 560   0.0000       0.978251        26.6196 
 561   0.0000       0.981432        26.7061 
 562   0.0000       0.982072        26.7235 
 563   0.0000       0.985531        26.8177 
 564   0.0000       0.986006        26.8306 
 565   0.0000       0.991786        26.9879 
 566   0.0000       0.993957        27.0469 
 567   0.0000       0.996733        27.1225 
 568   0.0000       0.998667        27.1751 
 569   0.0000       1.003024        27.2937 
 570   0.0000       1.004891        27.3445 
 571   0.0000       1.007921        27.4269 
 572   0.0000       1.013535        27.5797 
 573   0.0000       1.016350        27.6563 
 574   0.0000       1.018053        27.7026 
 575   0.0000       1.019787        27.7498 
 576   0.0000       1.021877        27.8067 
 577   0.0000       1.022181        27.8150 
 578   0.0000       1.024108        27.8674 
 579   0.0000       1.025339        27.9009 
 580   0.0000       1.028192        27.9785 
 581   0.0000       1.028965        27.9996 
 582   0.0000       1.030287        28.0355 
 583   0.0000       1.032153        28.0863 
 584   0.0000       1.037971        28.2446 
 585   0.0000       1.038880        28.2694 
 586   0.0000       1.043618        28.3983 
 587   0.0000       1.046473        28.4760 
 588   0.0000       1.049308        28.5531 
 589   0.0000       1.060151        28.8482 
 590   0.0000       1.068705        29.0809 
 591   0.0000       1.077909        29.3314 
 592   0.0000       1.087126        29.5822 
 593   0.0000       1.091404        29.6986 
 594   0.0000       1.093883        29.7661 
 595   0.0000       1.097967        29.8772 
 596   0.0000       1.099221        29.9113 
 597   0.0000       1.105609        30.0852 
 598   0.0000       1.108724        30.1699 
 599   0.0000       1.110460        30.2171 
 600   0.0000       1.119924        30.4747 
 601   0.0000       1.132981        30.8300 
 602   0.0000       1.141461        31.0607 
 603   0.0000       1.146199        31.1897 
 604   0.0000       1.152216        31.3534 
 605   0.0000       1.166565        31.7438 
 606   0.0000       1.177364        32.0377 
 607   0.0000       1.183946        32.2168 
 608   0.0000       1.189769        32.3753 
 609   0.0000       1.193949        32.4890 
 610   0.0000       1.203245        32.7420 
 611   0.0000       1.207203        32.8497 
 612   0.0000       1.212618        32.9970 
 613   0.0000       1.214400        33.0455 
 614   0.0000       1.228975        33.4421 
 615   0.0000       1.232011        33.5247 
 616   0.0000       1.237944        33.6862 
 617   0.0000       1.241647        33.7869 
 618   0.0000       1.244261        33.8581 
 619   0.0000       1.251854        34.0647 
 620   0.0000       1.253694        34.1147 
 621   0.0000       1.258659        34.2499 
 622   0.0000       1.262415        34.3521 
 623   0.0000       1.264798        34.4169 
 624   0.0000       1.268275        34.5115 
 625   0.0000       1.271272        34.5931 
 626   0.0000       1.280326        34.8394 
 627   0.0000       1.284097        34.9420 
 628   0.0000       1.285914        34.9915 
 629   0.0000       1.290649        35.1203 
 630   0.0000       1.298365        35.3303 
 631   0.0000       1.304492        35.4970 
 632   0.0000       1.313944        35.7542 
 633   0.0000       1.318340        35.8739 
 634   0.0000       1.320173        35.9237 
 635   0.0000       1.322719        35.9930 
 636   0.0000       1.328290        36.1446 
 637   0.0000       1.334143        36.3039 
 638   0.0000       1.339622        36.4530 
 639   0.0000       1.349985        36.7349 
 640   0.0000       1.362549        37.0768 
 641   0.0000       1.374694        37.4073 
 642   0.0000       1.387994        37.7692 
 643   0.0000       1.398311        38.0500 
 644   0.0000       1.401914        38.1480 
 645   0.0000       1.404050        38.2061 
 646   0.0000       1.405269        38.2393 
 647   0.0000       1.407350        38.2959 
 648   0.0000       1.410772        38.3891 
 649   0.0000       1.413000        38.4497 
 650   0.0000       1.417262        38.5657 
 651   0.0000       1.424472        38.7618 
 652   0.0000       1.425552        38.7913 
 653   0.0000       1.430348        38.9218 
 654   0.0000       1.432573        38.9823 
 655   0.0000       1.437075        39.1048 
 656   0.0000       1.443667        39.2842 
 657   0.0000       1.447661        39.3928 
 658   0.0000       1.457254        39.6539 
 659   0.0000       1.460504        39.7423 
 660   0.0000       1.474694        40.1285 
 661   0.0000       1.490217        40.5509 
 662   0.0000       1.501372        40.8544 
 663   0.0000       1.501789        40.8658 
 664   0.0000       1.510855        41.1124 
 665   0.0000       1.511187        41.1215 
 666   0.0000       1.515273        41.2327 
 667   0.0000       1.518464        41.3195 
 668   0.0000       1.521539        41.4032 
 669   0.0000       1.522908        41.4404 
 670   0.0000       1.526035        41.5255 
 671   0.0000       1.531930        41.6859 
 672   0.0000       1.544037        42.0154 
 673   0.0000       1.552827        42.2546 
 674   0.0000       1.555375        42.3239 
 675   0.0000       1.556742        42.3611 
 676   0.0000       1.559781        42.4438 
 677   0.0000       1.568112        42.6705 
 678   0.0000       1.574991        42.8577 
 679   0.0000       1.580052        42.9954 
 680   0.0000       1.589389        43.2495 
 681   0.0000       1.605972        43.7007 
 682   0.0000       1.610196        43.8157 
 683   0.0000       1.615338        43.9556 
 684   0.0000       1.623303        44.1723 
 685   0.0000       1.624007        44.1915 
 686   0.0000       1.627897        44.2973 
 687   0.0000       1.633124        44.4396 
 688   0.0000       1.639850        44.6226 
 689   0.0000       1.653543        44.9952 
 690   0.0000       1.678007        45.6609 
 691   0.0000       1.687801        45.9274 
 692   0.0000       1.698705        46.2241 
 693   0.0000       1.706038        46.4237 
 694   0.0000       1.711583        46.5745 
 695   0.0000       1.723021        46.8858 
 696   0.0000       1.730863        47.0992 
 697   0.0000       1.738957        47.3194 
 698   0.0000       1.742258        47.4092 
 699   0.0000       1.748448        47.5777 
 700   0.0000       1.754703        47.7479 
 701   0.0000       1.761440        47.9312 
 702   0.0000       1.763433        47.9855 
 703   0.0000       1.772147        48.2226 
 704   0.0000       1.776708        48.3467 
 705   0.0000       1.779951        48.4349 
 706   0.0000       1.782471        48.5035 
 707   0.0000       1.786610        48.6161 
 708   0.0000       1.788444        48.6660 
 709   0.0000       1.798025        48.9268 
 710   0.0000       1.803195        49.0674 
 711   0.0000       1.803620        49.0790 
 712   0.0000       1.812209        49.3127 
 713   0.0000       1.815783        49.4100 
 714   0.0000       1.821049        49.5533 
 715   0.0000       1.823361        49.6162 
 716   0.0000       1.830101        49.7996 
 717   0.0000       1.831761        49.8448 
 718   0.0000       1.840460        50.0815 
 719   0.0000       1.842577        50.1391 
 720   0.0000       1.843541        50.1653 
 721   0.0000       1.844832        50.2004 
 722   0.0000       1.847635        50.2767 
 723   0.0000       1.848830        50.3092 
 724   0.0000       1.856990        50.5313 
 725   0.0000       1.858023        50.5594 
 726   0.0000       1.859482        50.5991 
 727   0.0000       1.861729        50.6602 
 728   0.0000       1.865225        50.7554 
 729   0.0000       1.867871        50.8274 
 730   0.0000       1.870483        50.8984 
 731   0.0000       1.873886        50.9910 
 732   0.0000       1.875726        51.0411 
 733   0.0000       1.879444        51.1423 
 734   0.0000       1.879814        51.1523 
 735   0.0000       1.889919        51.4273 
 736   0.0000       1.892171        51.4886 
 737   0.0000       1.894046        51.5396 
 738   0.0000       1.895315        51.5741 
 739   0.0000       1.897465        51.6326 
 740   0.0000       1.899854        51.6977 
 741   0.0000       1.902715        51.7755 
 742   0.0000       1.905563        51.8530 
 743   0.0000       1.907723        51.9118 
 744   0.0000       1.908787        51.9407 
 745   0.0000       1.916946        52.1628 
 746   0.0000       1.922020        52.3008 
 747   0.0000       1.924362        52.3645 
 748   0.0000       1.932850        52.5955 
 749   0.0000       1.937276        52.7160 
 750   0.0000       1.939193        52.7681 
 751   0.0000       1.944473        52.9118 
 752   0.0000       1.949369        53.0450 
 753   0.0000       1.950467        53.0749 
 754   0.0000       1.956093        53.2280 
 755   0.0000       1.957190        53.2579 
 756   0.0000       1.960887        53.3585 
 757   0.0000       1.963659        53.4339 
 758   0.0000       1.965507        53.4842 
 759   0.0000       1.969916        53.6041 
 760   0.0000       1.972578        53.6766 
 761   0.0000       1.976183        53.7747 
 762   0.0000       1.979259        53.8584 
 763   0.0000       1.982890        53.9572 
 764   0.0000       1.987921        54.0941 
 765   0.0000       1.990299        54.1588 
 766   0.0000       1.993252        54.2392 
 767   0.0000       1.997021        54.3417 
 768   0.0000       2.000453        54.4351 
 769   0.0000       2.004111        54.5346 
 770   0.0000       2.009998        54.6948 
 771   0.0000       2.013477        54.7895 
 772   0.0000       2.015156        54.8352 
 773   0.0000       2.022977        55.0480 
 774   0.0000       2.032336        55.3027 
 775   0.0000       2.032991        55.3205 
 776   0.0000       2.038543        55.4716 
 777   0.0000       2.046683        55.6931 
 778   0.0000       2.050295        55.7914 
 779   0.0000       2.053149        55.8690 
 780   0.0000       2.056100        55.9493 
 781   0.0000       2.060352        56.0650 
 782   0.0000       2.061471        56.0955 
 783   0.0000       2.065310        56.2000 
 784   0.0000       2.066958        56.2448 
 785   0.0000       2.071979        56.3814 
 786   0.0000       2.073801        56.4310 
 787   0.0000       2.075926        56.4888 
 788   0.0000       2.081082        56.6291 
 789   0.0000       2.084793        56.7301 
 790   0.0000       2.096359        57.0448 
 791   0.0000       2.106991        57.3341 
 792   0.0000       2.113951        57.5235 
 793   0.0000       2.115600        57.5684 
 794   0.0000       2.119128        57.6644 
 795   0.0000       2.120171        57.6928 
 796   0.0000       2.125389        57.8348 
 797   0.0000       2.126579        57.8672 
 798   0.0000       2.128581        57.9216 
 799   0.0000       2.129592        57.9492 
 800   0.0000       2.143306        58.3223 
 801   0.0000       2.149735        58.4973 
 802   0.0000       2.152332        58.5679 
 803   0.0000       2.156108        58.6707 
 804   0.0000       2.162105        58.8339 
 805   0.0000       2.169564        59.0368 
 806   0.0000       2.172058        59.1047 
 807   0.0000       2.174881        59.1815 
 808   0.0000       2.178182        59.2713 
 809   0.0000       2.183646        59.4200 
 810   0.0000       2.188927        59.5637 
 811   0.0000       2.193011        59.6749 
 812   0.0000       2.197696        59.8024 
 813   0.0000       2.215630        60.2904 
 814   0.0000       2.217176        60.3324 
 815   0.0000       2.220985        60.4361 
 816   0.0000       2.226781        60.5938 
 817   0.0000       2.232824        60.7582 
 818   0.0000       2.235768        60.8383 
 819   0.0000       2.237137        60.8756 
 820   0.0000       2.243803        61.0570 
 821   0.0000       2.248925        61.1964 
 822   0.0000       2.249482        61.2115 
 823   0.0000       2.252360        61.2898 
 824   0.0000       2.266568        61.6764 
 825   0.0000       2.285534        62.1925 
 826   0.0000       2.288916        62.2846 
 827   0.0000       2.295641        62.4676 
 828   0.0000       2.298349        62.5412 
 829   0.0000       2.301352        62.6230 
 830   0.0000       2.302962        62.6668 
 831   0.0000       2.304937        62.7205 
 832   0.0000       2.305798        62.7440 
 833   0.0000       2.307053        62.7781 
 834   0.0000       2.312430        62.9244 
 835   0.0000       2.314000        62.9672 
 836   0.0000       2.320551        63.1454 
 837   0.0000       2.324911        63.2641 
 838   0.0000       2.325858        63.2898 
 839   0.0000       2.328836        63.3709 
 840   0.0000       2.330724        63.4222 
 841   0.0000       2.335382        63.5490 
 842   0.0000       2.338933        63.6456 
 843   0.0000       2.344475        63.7964 
 844   0.0000       2.348395        63.9031 
 845   0.0000       2.355132        64.0864 
 846   0.0000       2.360571        64.2344 
 847   0.0000       2.364748        64.3481 
 848   0.0000       2.384297        64.8800 
 849   0.0000       2.388572        64.9963 
 850   0.0000       2.391046        65.0637 
 851   0.0000       2.391314        65.0710 
 852   0.0000       2.393699        65.1358 
 853   0.0000       2.395057        65.1728 
 854   0.0000       2.397216        65.2316 
 855   0.0000       2.398126        65.2563 
 856   0.0000       2.402694        65.3806 
 857   0.0000       2.411249        65.6134 
 858   0.0000       2.413206        65.6667 
 859   0.0000       2.425632        66.0048 
 860   0.0000       2.427207        66.0477 
 861   0.0000       2.429307        66.1048 
 862   0.0000       2.431764        66.1717 
 863   0.0000       2.433991        66.2323 
 864   0.0000       2.436740        66.3071 
 865   0.0000       2.437518        66.3282 
 866   0.0000       2.439501        66.3822 
 867   0.0000       2.449549        66.6556 
 868   0.0000       2.450085        66.6702 
 869   0.0000       2.458976        66.9121 
 870   0.0000       2.463140        67.0254 
 871   0.0000       2.473071        67.2957 
 872   0.0000       2.478472        67.4426 
 873   0.0000       2.478854        67.4530 
 874   0.0000       2.479906        67.4817 
 875   0.0000       2.482326        67.5475 
 876   0.0000       2.484554        67.6081 
 877   0.0000       2.485787        67.6417 
 878   0.0000       2.486447        67.6597 
 879   0.0000       2.493776        67.8591 
 880   0.0000       2.494965        67.8914 
 881   0.0000       2.500145        68.0324 
 882   0.0000       2.504670        68.1555 
 883   0.0000       2.507975        68.2455 
 884   0.0000       2.515126        68.4401 
 885   0.0000       2.525998        68.7359 
 886   0.0000       2.528503        68.8041 
 887   0.0000       2.530282        68.8525 
 888   0.0000       2.531851        68.8952 
 889   0.0000       2.534351        68.9632 
 890   0.0000       2.534927        68.9789 
 891   0.0000       2.541572        69.1597 
 892   0.0000       2.542935        69.1968 
 893   0.0000       2.552117        69.4466 
 894   0.0000       2.555259        69.5321 
 895   0.0000       2.559419        69.6453 
 896   0.0000       2.565300        69.8054 
 897   0.0000       2.568255        69.8858 
 898   0.0000       2.570650        69.9510 
 899   0.0000       2.576902        70.1211 
 900   0.0000       2.597377        70.6782 
 901   0.0000       2.618567        71.2548 
 902   0.0000       2.660601        72.3986 
 903   0.0000       2.675065        72.7922 
 904   0.0000       2.677139        72.8487 
 905   0.0000       2.678991        72.8990 
 906   0.0000       2.680673        72.9448 
 907   0.0000       2.682622        72.9979 
 908   0.0000       2.689832        73.1941 
 909   0.0000       2.695335        73.3438 
 910   0.0000       2.698586        73.4323 
 911   0.0000       2.705481        73.6199 
 912   0.0000       2.706751        73.6544 
 913   0.0000       2.711779        73.7913 
 914   0.0000       2.745664        74.7133 
 915   0.0000       2.749131        74.8077 
 916   0.0000       2.752118        74.8890 
 917   0.0000       2.753344        74.9223 
 918   0.0000       2.754818        74.9624 
 919   0.0000       2.756712        75.0140 
 920   0.0000       2.759767        75.0971 
 921   0.0000       2.761068        75.1325 
 922   0.0000       2.777794        75.5876 
 923   0.0000       2.788974        75.8918 
 924   0.0000       2.884882        78.5016 
 925   0.0000       2.891659        78.6860 
 926   0.0000       2.896107        78.8071 
 927   0.0000       2.897637        78.8487 
 928   0.0000       2.899085        78.8881 
 929   0.0000       2.901737        78.9603 
 930   0.0000       2.903344        79.0040 
 931   0.0000       2.905146        79.0530 
 932   0.0000       2.909038        79.1589 
 933   0.0000       2.912215        79.2454 
 934   0.0000       2.913771        79.2877 
 935   0.0000       2.964064        80.6563 
 936   0.0000       3.024928        82.3125 
 937   0.0000       3.038370        82.6782 
 938   0.0000       3.045659        82.8766 
 939   0.0000       3.048695        82.9592 
 940   0.0000       3.052414        83.0604 
 941   0.0000       3.057977        83.2118 
 942   0.0000       3.060791        83.2884 
 943   0.0000       3.062815        83.3434 
 944   0.0000       3.066629        83.4472 
 945   0.0000       3.069471        83.5246 
 946   0.0000       3.074402        83.6587 
 947   0.0000       3.163980        86.0963 
 948   0.0000       3.287660        89.4618 
 949   0.0000       3.458419        94.1084 

                    ********************************
                    * MULLIKEN POPULATION ANALYSIS *
                    ********************************

-----------------------
MULLIKEN ATOMIC CHARGES
-----------------------
   0 C :   -0.580020
   1 C :    0.086060
   2 C :   -0.018615
   3 C :   -0.548322
   4 C :    0.251127
   5 C :   -0.044109
   6 C :   -0.369208
   7 C :   -0.186535
   8 C :    0.173926
   9 C :   -0.536563
  10 C :   -0.343911
  11 C :   -0.306477
  12 C :   -0.176924
  13 C :    0.168422
  14 C :   -0.543604
  15 C :   -0.325540
  16 C :   -0.307979
  17 C :   -0.178863
  18 C :    0.170070
  19 C :   -0.543331
  20 C :   -0.326167
  21 C :   -0.307968
  22 C :   -0.179488
  23 C :    0.170248
  24 C :   -0.542575
  25 C :   -0.326084
  26 C :   -0.308402
  27 C :   -0.180607
  28 C :    0.171076
  29 C :   -0.544486
  30 C :   -0.326020
  31 C :   -0.307203
  32 C :   -0.179662
  33 C :    0.170566
  34 C :   -0.541841
  35 C :   -0.326086
  36 C :   -0.308820
  37 C :   -0.180187
  38 C :    0.170873
  39 C :   -0.536170
  40 C :   -0.326552
  41 C :   -0.306866
  42 C :   -0.183968
  43 C :    0.177999
  44 C :   -0.335900
  45 C :   -0.299275
  46 C :   -0.170474
  47 C :    0.174806
  48 C :   -0.526787
  49 C :   -0.520051
  50 C :   -0.535076
  51 C :    0.081349
  52 C :    0.140458
  53 O :   -0.705518
  54 O :   -0.714703
  55 H :    0.162372
  56 H :    0.157365
  57 H :    0.154949
  58 H :    0.133349
  59 H :    0.135957
  60 H :    0.138063
  61 H :    0.122384
  62 H :    0.132993
  63 H :    0.111231
  64 H :    0.148743
  65 H :    0.159352
  66 H :    0.150024
  67 H :    0.154062
  68 H :    0.127132
  69 H :    0.143412
  70 H :    0.139641
  71 H :    0.119711
  72 H :    0.159594
  73 H :    0.168172
  74 H :    0.157389
  75 H :    0.143088
  76 H :    0.137439
  77 H :    0.147639
  78 H :    0.143776
  79 H :    0.123379
  80 H :    0.159836
  81 H :    0.168736
  82 H :    0.158539
  83 H :    0.144370
  84 H :    0.138478
  85 H :    0.148735
  86 H :    0.144478
  87 H :    0.123230
  88 H :    0.160196
  89 H :    0.167880
  90 H :    0.158795
  91 H :    0.144011
  92 H :    0.138224
  93 H :    0.148009
  94 H :    0.144888
  95 H :    0.123830
  96 H :    0.159850
  97 H :    0.170677
  98 H :    0.158570
  99 H :    0.143963
 100 H :    0.138589
 101 H :    0.146893
 102 H :    0.144697
 103 H :    0.123531
 104 H :    0.160040
 105 H :    0.167068
 106 H :    0.158942
 107 H :    0.144520
 108 H :    0.138651
 109 H :    0.149497
 110 H :    0.144430
 111 H :    0.123377
 112 H :    0.159693
 113 H :    0.162199
 114 H :    0.158485
 115 H :    0.143331
 116 H :    0.138601
 117 H :    0.145985
 118 H :    0.145176
 119 H :    0.123952
 120 H :    0.138821
 121 H :    0.143861
 122 H :    0.145478
 123 H :    0.145918
 124 H :    0.118861
 125 H :    0.162351
 126 H :    0.158419
 127 H :    0.158986
 128 H :    0.156567
 129 H :    0.155599
 130 H :    0.155893
 131 H :    0.158518
 132 H :    0.158028
 133 H :    0.161729
 134 C :   -0.552559
 135 H :    0.150741
 136 H :    0.153905
 137 H :    0.153820
 138 H :    0.430852
Sum of atomic charges:   -1.0000000

--------------------------------
MULLIKEN REDUCED ORBITAL CHARGES
--------------------------------
  0 C s       :     3.317176  s :     3.317176
      pz      :     1.101831  p :     3.227641
      px      :     1.060520
      py      :     1.065291
      dz2     :     0.008807  d :     0.035202
      dxz     :     0.004151
      dyz     :     0.006491
      dx2y2   :     0.005496
      dxy     :     0.010257
  1 C s       :     3.139931  s :     3.139931
      pz      :     0.878176  p :     2.733251
      px      :     0.860456
      py      :     0.994619
      dz2     :     0.011058  d :     0.040758
      dxz     :     0.009917
      dyz     :     0.008149
      dx2y2   :     0.005490
      dxy     :     0.006144
  2 C s       :     3.184079  s :     3.184079
      pz      :     0.810468  p :     2.796833
      px      :     0.927818
      py      :     1.058547
      dz2     :     0.009576  d :     0.037703
      dxz     :     0.011334
      dyz     :     0.005994
      dx2y2   :     0.005434
      dxy     :     0.005365
  3 C s       :     3.297656  s :     3.297656
      pz      :     1.062753  p :     3.215152
      px      :     1.093715
      py      :     1.058685
      dz2     :     0.008102  d :     0.035514
      dxz     :     0.007803
      dyz     :     0.007300
      dx2y2   :     0.007469
      dxy     :     0.004840
  4 C s       :     3.098433  s :     3.098433
      pz      :     0.849008  p :     2.567312
      px      :     0.800884
      py      :     0.917421
      dz2     :     0.022275  d :     0.083128
      dxz     :     0.020972
      dyz     :     0.011237
      dx2y2   :     0.013763
      dxy     :     0.014881
  5 C s       :     3.187278  s :     3.187278
      pz      :     0.897134  p :     2.819615
      px      :     0.890204
      py      :     1.032276
      dz2     :     0.009827  d :     0.037217
      dxz     :     0.010420
      dyz     :     0.005973
      dx2y2   :     0.005260
      dxy     :     0.005737
  6 C s       :     3.261002  s :     3.261002
      pz      :     1.021864  p :     3.066649
      px      :     1.036010
      py      :     1.008775
      dz2     :     0.003879  d :     0.041558
      dxz     :     0.009259
      dyz     :     0.012235
      dx2y2   :     0.006000
      dxy     :     0.010185
  7 C s       :     3.205910  s :     3.205910
      pz      :     1.002275  p :     2.944443
      px      :     0.974836
      py      :     0.967333
      dz2     :     0.004309  d :     0.036181
      dxz     :     0.008456
      dyz     :     0.006841
      dx2y2   :     0.007305
      dxy     :     0.009270
  8 C s       :     3.127350  s :     3.127350
      pz      :     0.862504  p :     2.658660
      px      :     0.895850
      py      :     0.900305
      dz2     :     0.006136  d :     0.040064
      dxz     :     0.009852
      dyz     :     0.006229
      dx2y2   :     0.008237
      dxy     :     0.009611
  9 C s       :     3.309008  s :     3.309008
      pz      :     1.064320  p :     3.192025
      px      :     1.083713
      py      :     1.043992
      dz2     :     0.003252  d :     0.035530
      dxz     :     0.007987
      dyz     :     0.010758
      dx2y2   :     0.006472
      dxy     :     0.007061
 10 C s       :     3.266531  s :     3.266531
      pz      :     1.030273  p :     3.037379
      px      :     1.041233
      py      :     0.965873
      dz2     :     0.005637  d :     0.040001
      dxz     :     0.011695
      dyz     :     0.007404
      dx2y2   :     0.004882
      dxy     :     0.010384
 11 C s       :     3.257507  s :     3.257507
      pz      :     0.999412  p :     3.008240
      px      :     1.030367
      py      :     0.978461
      dz2     :     0.007143  d :     0.040730
      dxz     :     0.009867
      dyz     :     0.007738
      dx2y2   :     0.004702
      dxy     :     0.011280
 12 C s       :     3.200104  s :     3.200104
      pz      :     0.953986  p :     2.941113
      px      :     0.965193
      py      :     1.021934
      dz2     :     0.009168  d :     0.035707
      dxz     :     0.012025
      dyz     :     0.002264
      dx2y2   :     0.005281
      dxy     :     0.006969
 13 C s       :     3.130738  s :     3.130738
      pz      :     0.816180  p :     2.660431
      px      :     0.888603
      py      :     0.955649
      dz2     :     0.009220  d :     0.040408
      dxz     :     0.013878
      dyz     :     0.003773
      dx2y2   :     0.005502
      dxy     :     0.008035
 14 C s       :     3.309981  s :     3.309981
      pz      :     1.034995  p :     3.198561
      px      :     1.084680
      py      :     1.078886
      dz2     :     0.009010  d :     0.035061
      dxz     :     0.009513
      dyz     :     0.002816
      dx2y2   :     0.003796
      dxy     :     0.009926
 15 C s       :     3.267246  s :     3.267246
      pz      :     1.001800  p :     3.017971
      px      :     1.040365
      py      :     0.975806
      dz2     :     0.008530  d :     0.040323
      dxz     :     0.009545
      dyz     :     0.006245
      dx2y2   :     0.004907
      dxy     :     0.011095
 16 C s       :     3.257904  s :     3.257904
      pz      :     1.003766  p :     3.009355
      px      :     1.048391
      py      :     0.957198
      dz2     :     0.008956  d :     0.040720
      dxz     :     0.009304
      dyz     :     0.005482
      dx2y2   :     0.005980
      dxy     :     0.010998
 17 C s       :     3.200587  s :     3.200587
      pz      :     0.948717  p :     2.942677
      px      :     0.974047
      py      :     1.019913
      dz2     :     0.006540  d :     0.035599
      dxz     :     0.012727
      dyz     :     0.003287
      dx2y2   :     0.005782
      dxy     :     0.007262
 18 C s       :     3.131641  s :     3.131641
      pz      :     0.849746  p :     2.657831
      px      :     0.881017
      py      :     0.927068
      dz2     :     0.007748  d :     0.040459
      dxz     :     0.012754
      dyz     :     0.004914
      dx2y2   :     0.006385
      dxy     :     0.008658
 19 C s       :     3.310069  s :     3.310069
      pz      :     1.045191  p :     3.198221
      px      :     1.073766
      py      :     1.079264
      dz2     :     0.005414  d :     0.035041
      dxz     :     0.008647
      dyz     :     0.008101
      dx2y2   :     0.003679
      dxy     :     0.009201
 20 C s       :     3.267288  s :     3.267288
      pz      :     0.967703  p :     3.018608
      px      :     1.050881
      py      :     1.000024
      dz2     :     0.007326  d :     0.040271
      dxz     :     0.008480
      dyz     :     0.009739
      dx2y2   :     0.002676
      dxy     :     0.012050
 21 C s       :     3.258013  s :     3.258013
      pz      :     0.987988  p :     3.009229
      px      :     1.041549
      py      :     0.979692
      dz2     :     0.005637  d :     0.040727
      dxz     :     0.007757
      dyz     :     0.011050
      dx2y2   :     0.005283
      dxy     :     0.011000
 22 C s       :     3.200398  s :     3.200398
      pz      :     0.998339  p :     2.943470
      px      :     0.969073
      py      :     0.976058
      dz2     :     0.002816  d :     0.035620
      dxz     :     0.007567
      dyz     :     0.006209
      dx2y2   :     0.008524
      dxy     :     0.010505
 23 C s       :     3.130971  s :     3.130971
      pz      :     0.911003  p :     2.658292
      px      :     0.894113
      py      :     0.853175
      dz2     :     0.005053  d :     0.040490
      dxz     :     0.009131
      dyz     :     0.005306
      dx2y2   :     0.009322
      dxy     :     0.011678
 24 C s       :     3.309741  s :     3.309741
      pz      :     1.058562  p :     3.197819
      px      :     1.084840
      py      :     1.054417
      dz2     :     0.005871  d :     0.035014
      dxz     :     0.007324
      dyz     :     0.008196
      dx2y2   :     0.004480
      dxy     :     0.009143
 25 C s       :     3.267635  s :     3.267635
      pz      :     0.978222  p :     3.018150
      px      :     1.036088
      py      :     1.003840
      dz2     :     0.007834  d :     0.040300
      dxz     :     0.011411
      dyz     :     0.005189
      dx2y2   :     0.004683
      dxy     :     0.011182
 26 C s       :     3.258233  s :     3.258233
      pz      :     0.970551  p :     3.009471
      px      :     1.033367
      py      :     1.005553
      dz2     :     0.007313  d :     0.040698
      dxz     :     0.012055
      dyz     :     0.005312
      dx2y2   :     0.006428
      dxy     :     0.009591
 27 C s       :     3.200410  s :     3.200410
      pz      :     1.033008  p :     2.944609
      px      :     0.966512
      py      :     0.945090
      dz2     :     0.003346  d :     0.035588
      dxz     :     0.006708
      dyz     :     0.001283
      dx2y2   :     0.011475
      dxy     :     0.012776
 28 C s       :     3.131128  s :     3.131128
      pz      :     0.954692  p :     2.657318
      px      :     0.885585
      py      :     0.817041
      dz2     :     0.002855  d :     0.040477
      dxz     :     0.008038
      dyz     :     0.003579
      dx2y2   :     0.011843
      dxy     :     0.014162
 29 C s       :     3.310672  s :     3.310672
      pz      :     1.084074  p :     3.198806
      px      :     1.082397
      py      :     1.032335
      dz2     :     0.006887  d :     0.035008
      dxz     :     0.010963
      dyz     :     0.002242
      dx2y2   :     0.005710
      dxy     :     0.009205
 30 C s       :     3.267397  s :     3.267397
      pz      :     0.981832  p :     3.018334
      px      :     1.044332
      py      :     0.992170
      dz2     :     0.005519  d :     0.040290
      dxz     :     0.010606
      dyz     :     0.008462
      dx2y2   :     0.006305
      dxy     :     0.009398
 31 C s       :     3.257796  s :     3.257796
      pz      :     0.955489  p :     3.008701
      px      :     1.049812
      py      :     1.003399
      dz2     :     0.008049  d :     0.040706
      dxz     :     0.010464
      dyz     :     0.007089
      dx2y2   :     0.006094
      dxy     :     0.009009
 32 C s       :     3.200775  s :     3.200775
      pz      :     1.005641  p :     2.943307
      px      :     0.974537
      py      :     0.963128
      dz2     :     0.003903  d :     0.035581
      dxz     :     0.008510
      dyz     :     0.004633
      dx2y2   :     0.007281
      dxy     :     0.011252
 33 C s       :     3.131959  s :     3.131959
      pz      :     0.903875  p :     2.657023
      px      :     0.881064
      py      :     0.872084
      dz2     :     0.004531  d :     0.040453
      dxz     :     0.009531
      dyz     :     0.005465
      dx2y2   :     0.009256
      dxy     :     0.011670
 34 C s       :     3.309405  s :     3.309405
      pz      :     1.074167  p :     3.197386
      px      :     1.073150
      py      :     1.050068
      dz2     :     0.002763  d :     0.035050
      dxz     :     0.008401
      dyz     :     0.010739
      dx2y2   :     0.004239
      dxy     :     0.008908
 35 C s       :     3.267246  s :     3.267246
      pz      :     1.003996  p :     3.018589
      px      :     1.050621
      py      :     0.963972
      dz2     :     0.004216  d :     0.040252
      dxz     :     0.011942
      dyz     :     0.008892
      dx2y2   :     0.006610
      dxy     :     0.008592
 36 C s       :     3.258390  s :     3.258390
      pz      :     0.991851  p :     3.009686
      px      :     1.041407
      py      :     0.976428
      dz2     :     0.005105  d :     0.040744
      dxz     :     0.010073
      dyz     :     0.010780
      dx2y2   :     0.006148
      dxy     :     0.008638
 37 C s       :     3.200149  s :     3.200149
      pz      :     0.962701  p :     2.944407
      px      :     0.969822
      py      :     1.011884
      dz2     :     0.006589  d :     0.035631
      dxz     :     0.011033
      dyz     :     0.005330
      dx2y2   :     0.005992
      dxy     :     0.006687
 38 C s       :     3.130434  s :     3.130434
      pz      :     0.834099  p :     2.658163
      px      :     0.897442
      py      :     0.926622
      dz2     :     0.008151  d :     0.040531
      dxz     :     0.012411
      dyz     :     0.004931
      dx2y2   :     0.006948
      dxy     :     0.008089
 39 C s       :     3.306709  s :     3.306709
      pz      :     1.045169  p :     3.194471
      px      :     1.083962
      py      :     1.065340
      dz2     :     0.007215  d :     0.034990
      dxz     :     0.008938
      dyz     :     0.005318
      dx2y2   :     0.006964
      dxy     :     0.006555
 40 C s       :     3.267565  s :     3.267565
      pz      :     1.001437  p :     3.018652
      px      :     1.031395
      py      :     0.985819
      dz2     :     0.008746  d :     0.040335
      dxz     :     0.011410
      dyz     :     0.003950
      dx2y2   :     0.004600
      dxy     :     0.011630
 41 C s       :     3.257661  s :     3.257661
      pz      :     1.007028  p :     3.008569
      px      :     1.027427
      py      :     0.974114
      dz2     :     0.010266  d :     0.040636
      dxz     :     0.009695
      dyz     :     0.003443
      dx2y2   :     0.004672
      dxy     :     0.012560
 42 C s       :     3.200440  s :     3.200440
      pz      :     0.949066  p :     2.947916
      px      :     0.969705
      py      :     1.029146
      dz2     :     0.008842  d :     0.035612
      dxz     :     0.012626
      dyz     :     0.002087
      dx2y2   :     0.005003
      dxy     :     0.007052
 43 C s       :     3.128004  s :     3.128004
      pz      :     0.819968  p :     2.653392
      px      :     0.888004
      py      :     0.945420
      dz2     :     0.009169  d :     0.040605
      dxz     :     0.013825
      dyz     :     0.003720
      dx2y2   :     0.005293
      dxy     :     0.008598
 44 C s       :     3.270013  s :     3.270013
      pz      :     1.003545  p :     3.025499
      px      :     1.045827
      py      :     0.976127
      dz2     :     0.009028  d :     0.040387
      dxz     :     0.010123
      dyz     :     0.004922
      dx2y2   :     0.004919
      dxy     :     0.011395
 45 C s       :     3.253652  s :     3.253652
      pz      :     1.024341  p :     3.005040
      px      :     1.009008
      py      :     0.971692
      dz2     :     0.011404  d :     0.040583
      dxz     :     0.008071
      dyz     :     0.003593
      dx2y2   :     0.005655
      dxy     :     0.011860
 46 C s       :     3.198882  s :     3.198882
      pz      :     0.982023  p :     2.935820
      px      :     0.961055
      py      :     0.992742
      dz2     :     0.008845  d :     0.035772
      dxz     :     0.005241
      dyz     :     0.005284
      dx2y2   :     0.005342
      dxy     :     0.011061
 47 C s       :     3.123658  s :     3.123658
      pz      :     0.926866  p :     2.660400
      px      :     0.840346
      py      :     0.893187
      dz2     :     0.008190  d :     0.041136
      dxz     :     0.007649
      dyz     :     0.006197
      dx2y2   :     0.009073
      dxy     :     0.010027
 48 C s       :     3.306751  s :     3.306751
      pz      :     1.086441  p :     3.185143
      px      :     1.045646
      py      :     1.053056
      dz2     :     0.008473  d :     0.034894
      dxz     :     0.008500
      dyz     :     0.002631
      dx2y2   :     0.007909
      dxy     :     0.007381
 49 C s       :     3.308412  s :     3.308412
      pz      :     1.058812  p :     3.176525
      px      :     1.026450
      py      :     1.091262
      dz2     :     0.012012  d :     0.035114
      dxz     :     0.006010
      dyz     :     0.001610
      dx2y2   :     0.004482
      dxy     :     0.011000
 50 C s       :     3.305630  s :     3.305630
      pz      :     1.034083  p :     3.194546
      px      :     1.081964
      py      :     1.078498
      dz2     :     0.008327  d :     0.034900
      dxz     :     0.009643
      dyz     :     0.003431
      dx2y2   :     0.002375
      dxy     :     0.011125
 51 C s       :     3.148282  s :     3.148282
      pz      :     0.782273  p :     2.729677
      px      :     0.938031
      py      :     1.009373
      dz2     :     0.009491  d :     0.040693
      dxz     :     0.011468
      dyz     :     0.006043
      dx2y2   :     0.006928
      dxy     :     0.006762
 52 C s       :     3.120594  s :     3.120594
      pz      :     0.840168  p :     2.674915
      px      :     0.804721
      py      :     1.030026
      dz2     :     0.013131  d :     0.064033
      dxz     :     0.020088
      dyz     :     0.010293
      dx2y2   :     0.009730
      dxy     :     0.010791
 53 O s       :     3.888320  s :     3.888320
      pz      :     1.637321  p :     4.790059
      px      :     1.291390
      py      :     1.861348
      dz2     :     0.003569  d :     0.027140
      dxz     :     0.013017
      dyz     :     0.003692
      dx2y2   :     0.004248
      dxy     :     0.002614
 54 O s       :     3.853541  s :     3.853541
      pz      :     1.696729  p :     4.841017
      px      :     1.493917
      py      :     1.650371
      dz2     :     0.003006  d :     0.020144
      dxz     :     0.005996
      dyz     :     0.002397
      dx2y2   :     0.004393
      dxy     :     0.004352
 55 H s       :     0.837628  s :     0.837628
 56 H s       :     0.842635  s :     0.842635
 57 H s       :     0.845051  s :     0.845051
 58 H s       :     0.866651  s :     0.866651
 59 H s       :     0.864043  s :     0.864043
 60 H s       :     0.861937  s :     0.861937
 61 H s       :     0.877616  s :     0.877616
 62 H s       :     0.867007  s :     0.867007
 63 H s       :     0.888769  s :     0.888769
 64 H s       :     0.851257  s :     0.851257
 65 H s       :     0.840648  s :     0.840648
 66 H s       :     0.849976  s :     0.849976
 67 H s       :     0.845938  s :     0.845938
 68 H s       :     0.872868  s :     0.872868
 69 H s       :     0.856588  s :     0.856588
 70 H s       :     0.860359  s :     0.860359
 71 H s       :     0.880289  s :     0.880289
 72 H s       :     0.840406  s :     0.840406
 73 H s       :     0.831828  s :     0.831828
 74 H s       :     0.842611  s :     0.842611
 75 H s       :     0.856912  s :     0.856912
 76 H s       :     0.862561  s :     0.862561
 77 H s       :     0.852361  s :     0.852361
 78 H s       :     0.856224  s :     0.856224
 79 H s       :     0.876621  s :     0.876621
 80 H s       :     0.840164  s :     0.840164
 81 H s       :     0.831264  s :     0.831264
 82 H s       :     0.841461  s :     0.841461
 83 H s       :     0.855630  s :     0.855630
 84 H s       :     0.861522  s :     0.861522
 85 H s       :     0.851265  s :     0.851265
 86 H s       :     0.855522  s :     0.855522
 87 H s       :     0.876770  s :     0.876770
 88 H s       :     0.839804  s :     0.839804
 89 H s       :     0.832120  s :     0.832120
 90 H s       :     0.841205  s :     0.841205
 91 H s       :     0.855989  s :     0.855989
 92 H s       :     0.861776  s :     0.861776
 93 H s       :     0.851991  s :     0.851991
 94 H s       :     0.855112  s :     0.855112
 95 H s       :     0.876170  s :     0.876170
 96 H s       :     0.840150  s :     0.840150
 97 H s       :     0.829323  s :     0.829323
 98 H s       :     0.841430  s :     0.841430
 99 H s       :     0.856037  s :     0.856037
100 H s       :     0.861411  s :     0.861411
101 H s       :     0.853107  s :     0.853107
102 H s       :     0.855303  s :     0.855303
103 H s       :     0.876469  s :     0.876469
104 H s       :     0.839960  s :     0.839960
105 H s       :     0.832932  s :     0.832932
106 H s       :     0.841058  s :     0.841058
107 H s       :     0.855480  s :     0.855480
108 H s       :     0.861349  s :     0.861349
109 H s       :     0.850503  s :     0.850503
110 H s       :     0.855570  s :     0.855570
111 H s       :     0.876623  s :     0.876623
112 H s       :     0.840307  s :     0.840307
113 H s       :     0.837801  s :     0.837801
114 H s       :     0.841515  s :     0.841515
115 H s       :     0.856669  s :     0.856669
116 H s       :     0.861399  s :     0.861399
117 H s       :     0.854015  s :     0.854015
118 H s       :     0.854824  s :     0.854824
119 H s       :     0.876048  s :     0.876048
120 H s       :     0.861179  s :     0.861179
121 H s       :     0.856139  s :     0.856139
122 H s       :     0.854522  s :     0.854522
123 H s       :     0.854082  s :     0.854082
124 H s       :     0.881139  s :     0.881139
125 H s       :     0.837649  s :     0.837649
126 H s       :     0.841581  s :     0.841581
127 H s       :     0.841014  s :     0.841014
128 H s       :     0.843433  s :     0.843433
129 H s       :     0.844401  s :     0.844401
130 H s       :     0.844107  s :     0.844107
131 H s       :     0.841482  s :     0.841482
132 H s       :     0.841972  s :     0.841972
133 H s       :     0.838271  s :     0.838271
134 C s       :     3.301610  s :     3.301610
      pz      :     1.046148  p :     3.215829
      px      :     1.095408
      py      :     1.074273
      dz2     :     0.008160  d :     0.035121
      dxz     :     0.007327
      dyz     :     0.007296
      dx2y2   :     0.007393
      dxy     :     0.004946
135 H s       :     0.849259  s :     0.849259
136 H s       :     0.846095  s :     0.846095
137 H s       :     0.846180  s :     0.846180
138 H s       :     0.569148  s :     0.569148


                     *******************************
                     * LOEWDIN POPULATION ANALYSIS *
                     *******************************

----------------------
LOEWDIN ATOMIC CHARGES
----------------------
   0 C :   -0.375410
   1 C :   -0.080482
   2 C :   -0.113778
   3 C :   -0.376360
   4 C :    0.010357
   5 C :   -0.105520
   6 C :   -0.234592
   7 C :   -0.158393
   8 C :   -0.048483
   9 C :   -0.365651
  10 C :   -0.239246
  11 C :   -0.231442
  12 C :   -0.165132
  13 C :   -0.039926
  14 C :   -0.370837
  15 C :   -0.223738
  16 C :   -0.231655
  17 C :   -0.166803
  18 C :   -0.036852
  19 C :   -0.370700
  20 C :   -0.223979
  21 C :   -0.231422
  22 C :   -0.166977
  23 C :   -0.036899
  24 C :   -0.370721
  25 C :   -0.223748
  26 C :   -0.231675
  27 C :   -0.167853
  28 C :   -0.036093
  29 C :   -0.371152
  30 C :   -0.223711
  31 C :   -0.231478
  32 C :   -0.167229
  33 C :   -0.036364
  34 C :   -0.370350
  35 C :   -0.224149
  36 C :   -0.231270
  37 C :   -0.167624
  38 C :   -0.036484
  39 C :   -0.370162
  40 C :   -0.223447
  41 C :   -0.232268
  42 C :   -0.169533
  43 C :   -0.033205
  44 C :   -0.224819
  45 C :   -0.231199
  46 C :   -0.166712
  47 C :   -0.039603
  48 C :   -0.367260
  49 C :   -0.362070
  50 C :   -0.371875
  51 C :   -0.071121
  52 C :   -0.010858
  53 O :   -0.390103
  54 O :   -0.531356
  55 H :    0.136456
  56 H :    0.129623
  57 H :    0.128658
  58 H :    0.117590
  59 H :    0.118215
  60 H :    0.125427
  61 H :    0.118789
  62 H :    0.127289
  63 H :    0.116561
  64 H :    0.126313
  65 H :    0.127992
  66 H :    0.127439
  67 H :    0.132442
  68 H :    0.118459
  69 H :    0.125235
  70 H :    0.124566
  71 H :    0.123175
  72 H :    0.130961
  73 H :    0.134413
  74 H :    0.133452
  75 H :    0.127902
  76 H :    0.122302
  77 H :    0.126106
  78 H :    0.126558
  79 H :    0.124378
  80 H :    0.131147
  81 H :    0.134913
  82 H :    0.134133
  83 H :    0.128620
  84 H :    0.122910
  85 H :    0.126716
  86 H :    0.126847
  87 H :    0.124270
  88 H :    0.131343
  89 H :    0.134885
  90 H :    0.134342
  91 H :    0.128398
  92 H :    0.122820
  93 H :    0.126323
  94 H :    0.127143
  95 H :    0.124387
  96 H :    0.131195
  97 H :    0.135649
  98 H :    0.134247
  99 H :    0.128337
 100 H :    0.122952
 101 H :    0.126232
 102 H :    0.127076
 103 H :    0.124344
 104 H :    0.131291
 105 H :    0.134693
 106 H :    0.134331
 107 H :    0.128769
 108 H :    0.123048
 109 H :    0.126784
 110 H :    0.126769
 111 H :    0.124302
 112 H :    0.130975
 113 H :    0.135258
 114 H :    0.134213
 115 H :    0.127801
 116 H :    0.122938
 117 H :    0.126188
 118 H :    0.127017
 119 H :    0.124196
 120 H :    0.123150
 121 H :    0.127951
 122 H :    0.129886
 123 H :    0.126089
 124 H :    0.123376
 125 H :    0.132254
 126 H :    0.133950
 127 H :    0.134458
 128 H :    0.130639
 129 H :    0.131262
 130 H :    0.131234
 131 H :    0.130797
 132 H :    0.134381
 133 H :    0.136487
 134 C :   -0.369754
 135 H :    0.126883
 136 H :    0.129753
 137 H :    0.127468
 138 H :    0.331046

-------------------------------
LOEWDIN REDUCED ORBITAL CHARGES
-------------------------------
  0 C s       :     2.968986  s :     2.968986
      pz      :     1.127842  p :     3.338325
      px      :     1.092954
      py      :     1.117528
      dz2     :     0.016704  d :     0.068100
      dxz     :     0.008615
      dyz     :     0.012045
      dx2y2   :     0.010930
      dxy     :     0.019806
  1 C s       :     2.875450  s :     2.875450
      pz      :     1.043054  p :     3.102596
      px      :     1.031288
      py      :     1.028254
      dz2     :     0.029656  d :     0.102436
      dxz     :     0.027629
      dyz     :     0.018938
      dx2y2   :     0.012138
      dxy     :     0.014076
  2 C s       :     2.888714  s :     2.888714
      pz      :     1.010259  p :     3.130355
      px      :     1.050988
      py      :     1.069107
      dz2     :     0.026070  d :     0.094709
      dxz     :     0.028944
      dyz     :     0.013298
      dx2y2   :     0.013109
      dxy     :     0.013288
  3 C s       :     2.967701  s :     2.967701
      pz      :     1.083850  p :     3.339139
      px      :     1.136954
      py      :     1.118335
      dz2     :     0.017031  d :     0.069520
      dxz     :     0.015428
      dyz     :     0.014821
      dx2y2   :     0.013642
      dxy     :     0.008597
  4 C s       :     2.858577  s :     2.858577
      pz      :     1.013050  p :     2.928957
      px      :     0.974211
      py      :     0.941696
      dz2     :     0.056861  d :     0.202110
      dxz     :     0.052847
      dyz     :     0.025219
      dx2y2   :     0.032237
      dxy     :     0.034945
  5 C s       :     2.891122  s :     2.891122
      pz      :     1.040870  p :     3.121042
      px      :     1.014444
      py      :     1.065728
      dz2     :     0.026345  d :     0.093356
      dxz     :     0.028618
      dyz     :     0.013806
      dx2y2   :     0.011962
      dxy     :     0.012624
  6 C s       :     2.920817  s :     2.920817
      pz      :     1.087151  p :     3.226332
      px      :     1.059826
      py      :     1.079354
      dz2     :     0.007325  d :     0.087443
      dxz     :     0.019871
      dyz     :     0.024860
      dx2y2   :     0.012801
      dxy     :     0.022586
  7 C s       :     2.935672  s :     2.935672
      pz      :     1.042145  p :     3.139368
      px      :     1.058545
      py      :     1.038678
      dz2     :     0.010189  d :     0.083353
      dxz     :     0.019631
      dyz     :     0.012618
      dx2y2   :     0.018436
      dxy     :     0.022479
  8 C s       :     2.893355  s :     2.893355
      pz      :     1.003088  p :     3.056889
      px      :     1.059174
      py      :     0.994627
      dz2     :     0.014773  d :     0.098239
      dxz     :     0.024807
      dyz     :     0.014067
      dx2y2   :     0.020616
      dxy     :     0.023977
  9 C s       :     2.973787  s :     2.973787
      pz      :     1.114962  p :     3.323123
      px      :     1.114663
      py      :     1.093497
      dz2     :     0.005869  d :     0.068741
      dxz     :     0.015434
      dyz     :     0.020930
      dx2y2   :     0.012733
      dxy     :     0.013775
 10 C s       :     2.938417  s :     2.938417
      pz      :     1.081776  p :     3.218317
      px      :     1.087530
      py      :     1.049012
      dz2     :     0.012234  d :     0.082512
      dxz     :     0.022582
      dyz     :     0.016066
      dx2y2   :     0.010034
      dxy     :     0.021596
 11 C s       :     2.932548  s :     2.932548
      pz      :     1.084250  p :     3.212901
      px      :     1.071942
      py      :     1.056709
      dz2     :     0.015013  d :     0.085993
      dxz     :     0.021568
      dyz     :     0.015855
      dx2y2   :     0.010169
      dxy     :     0.023387
 12 C s       :     2.932012  s :     2.932012
      pz      :     1.056825  p :     3.150284
      px      :     1.070315
      py      :     1.023144
      dz2     :     0.019996  d :     0.082836
      dxz     :     0.030496
      dyz     :     0.004367
      dx2y2   :     0.013821
      dxy     :     0.014156
 13 C s       :     2.893986  s :     2.893986
      pz      :     1.013781  p :     3.047396
      px      :     1.069806
      py      :     0.963809
      dz2     :     0.022660  d :     0.098544
      dxz     :     0.036980
      dyz     :     0.007954
      dx2y2   :     0.014134
      dxy     :     0.016816
 14 C s       :     2.969782  s :     2.969782
      pz      :     1.089744  p :     3.333109
      px      :     1.117334
      py      :     1.126032
      dz2     :     0.018111  d :     0.067946
      dxz     :     0.019009
      dyz     :     0.005762
      dx2y2   :     0.006811
      dxy     :     0.018254
 15 C s       :     2.940113  s :     2.940113
      pz      :     1.066002  p :     3.200386
      px      :     1.081701
      py      :     1.052683
      dz2     :     0.017851  d :     0.083240
      dxz     :     0.019813
      dyz     :     0.012988
      dx2y2   :     0.010617
      dxy     :     0.021970
 16 C s       :     2.933827  s :     2.933827
      pz      :     1.081361  p :     3.212097
      px      :     1.085670
      py      :     1.045067
      dz2     :     0.018547  d :     0.085731
      dxz     :     0.019277
      dyz     :     0.012291
      dx2y2   :     0.013344
      dxy     :     0.022272
 17 C s       :     2.931637  s :     2.931637
      pz      :     1.048394  p :     3.152566
      px      :     1.075720
      py      :     1.028452
      dz2     :     0.015122  d :     0.082601
      dxz     :     0.030122
      dyz     :     0.006662
      dx2y2   :     0.014376
      dxy     :     0.016318
 18 C s       :     2.894354  s :     2.894354
      pz      :     1.004497  p :     3.043900
      px      :     1.067943
      py      :     0.971460
      dz2     :     0.018856  d :     0.098598
      dxz     :     0.033335
      dyz     :     0.010741
      dx2y2   :     0.016665
      dxy     :     0.019000
 19 C s       :     2.969813  s :     2.969813
      pz      :     1.095406  p :     3.332989
      px      :     1.108474
      py      :     1.129108
      dz2     :     0.010960  d :     0.067899
      dxz     :     0.017559
      dyz     :     0.015548
      dx2y2   :     0.006509
      dxy     :     0.017324
 20 C s       :     2.939905  s :     2.939905
      pz      :     1.044929  p :     3.200949
      px      :     1.090895
      py      :     1.065125
      dz2     :     0.015596  d :     0.083125
      dxz     :     0.017262
      dyz     :     0.022141
      dx2y2   :     0.004986
      dxy     :     0.023139
 21 C s       :     2.933537  s :     2.933537
      pz      :     1.063593  p :     3.212111
      px      :     1.081133
      py      :     1.067385
      dz2     :     0.011573  d :     0.085774
      dxz     :     0.015754
      dyz     :     0.024213
      dx2y2   :     0.010958
      dxy     :     0.023277
 22 C s       :     2.931660  s :     2.931660
      pz      :     1.038796  p :     3.152665
      px      :     1.069191
      py      :     1.044678
      dz2     :     0.006746  d :     0.082651
      dxz     :     0.017034
      dyz     :     0.011250
      dx2y2   :     0.021423
      dxy     :     0.026197
 23 C s       :     2.894234  s :     2.894234
      pz      :     0.980242  p :     3.044061
      px      :     1.063229
      py      :     1.000590
      dz2     :     0.011146  d :     0.098605
      dxz     :     0.021945
      dyz     :     0.011905
      dx2y2   :     0.024174
      dxy     :     0.029434
 24 C s       :     2.969688  s :     2.969688
      pz      :     1.106838  p :     3.333167
      px      :     1.117917
      py      :     1.108412
      dz2     :     0.011463  d :     0.067866
      dxz     :     0.013797
      dyz     :     0.016365
      dx2y2   :     0.008352
      dxy     :     0.017890
 25 C s       :     2.940067  s :     2.940067
      pz      :     1.055795  p :     3.200477
      px      :     1.078848
      py      :     1.065833
      dz2     :     0.016974  d :     0.083203
      dxz     :     0.023639
      dyz     :     0.010882
      dx2y2   :     0.009263
      dxy     :     0.022445
 26 C s       :     2.933851  s :     2.933851
      pz      :     1.051921  p :     3.212143
      px      :     1.074151
      py      :     1.086071
      dz2     :     0.016359  d :     0.085681
      dxz     :     0.024961
      dyz     :     0.010922
      dx2y2   :     0.012702
      dxy     :     0.020738
 27 C s       :     2.931851  s :     2.931851
      pz      :     1.025781  p :     3.153450
      px      :     1.071406
      py      :     1.056263
      dz2     :     0.006029  d :     0.082552
      dxz     :     0.013324
      dyz     :     0.002678
      dx2y2   :     0.028356
      dxy     :     0.032164
 28 C s       :     2.894372  s :     2.894372
      pz      :     0.955265  p :     3.043121
      px      :     1.071469
      py      :     1.016387
      dz2     :     0.006095  d :     0.098601
      dxz     :     0.016227
      dyz     :     0.007273
      dx2y2   :     0.030996
      dxy     :     0.038010
 29 C s       :     2.969687  s :     2.969687
      pz      :     1.131163  p :     3.333626
      px      :     1.115427
      py      :     1.087037
      dz2     :     0.013024  d :     0.067838
      dxz     :     0.020206
      dyz     :     0.004467
      dx2y2   :     0.011554
      dxy     :     0.018587
 30 C s       :     2.940035  s :     2.940035
      pz      :     1.055792  p :     3.200480
      px      :     1.084564
      py      :     1.060124
      dz2     :     0.012457  d :     0.083195
      dxz     :     0.020639
      dyz     :     0.018090
      dx2y2   :     0.012445
      dxy     :     0.019565
 31 C s       :     2.933875  s :     2.933875
      pz      :     1.045921  p :     3.211921
      px      :     1.087231
      py      :     1.078768
      dz2     :     0.018034  d :     0.085683
      dxz     :     0.021318
      dyz     :     0.016335
      dx2y2   :     0.011628
      dxy     :     0.018368
 32 C s       :     2.931641  s :     2.931641
      pz      :     1.032769  p :     3.153030
      px      :     1.075563
      py      :     1.044698
      dz2     :     0.008580  d :     0.082558
      dxz     :     0.020116
      dyz     :     0.008918
      dx2y2   :     0.019012
      dxy     :     0.025933
 33 C s       :     2.894500  s :     2.894500
      pz      :     0.981918  p :     3.043276
      px      :     1.066829
      py      :     0.994530
      dz2     :     0.010744  d :     0.098587
      dxz     :     0.022176
      dyz     :     0.012099
      dx2y2   :     0.023814
      dxy     :     0.029754
 34 C s       :     2.969865  s :     2.969865
      pz      :     1.125156  p :     3.332569
      px      :     1.108336
      py      :     1.099077
      dz2     :     0.004900  d :     0.067916
      dxz     :     0.016086
      dyz     :     0.020711
      dx2y2   :     0.008445
      dxy     :     0.017773
 35 C s       :     2.939821  s :     2.939821
      pz      :     1.066374  p :     3.201263
      px      :     1.091033
      py      :     1.043856
      dz2     :     0.008591  d :     0.083064
      dxz     :     0.022972
      dyz     :     0.020099
      dx2y2   :     0.013991
      dxy     :     0.017412
 36 C s       :     2.933321  s :     2.933321
      pz      :     1.076682  p :     3.212112
      px      :     1.080904
      py      :     1.054526
      dz2     :     0.010901  d :     0.085837
      dxz     :     0.021613
      dyz     :     0.022907
      dx2y2   :     0.013052
      dxy     :     0.017364
 37 C s       :     2.931581  s :     2.931581
      pz      :     1.050076  p :     3.153364
      px      :     1.068117
      py      :     1.035172
      dz2     :     0.015273  d :     0.082679
      dxz     :     0.027925
      dyz     :     0.009988
      dx2y2   :     0.014765
      dxy     :     0.014729
 38 C s       :     2.894066  s :     2.894066
      pz      :     1.008540  p :     3.043769
      px      :     1.061025
      py      :     0.974204
      dz2     :     0.020034  d :     0.098648
      dxz     :     0.032029
      dyz     :     0.011189
      dx2y2   :     0.016703
      dxy     :     0.018693
 39 C s       :     2.969677  s :     2.969677
      pz      :     1.100143  p :     3.332629
      px      :     1.118997
      py      :     1.113488
      dz2     :     0.014082  d :     0.067857
      dxz     :     0.017695
      dyz     :     0.010831
      dx2y2   :     0.013132
      dxy     :     0.012116
 40 C s       :     2.939988  s :     2.939988
      pz      :     1.064283  p :     3.200146
      px      :     1.075190
      py      :     1.060673
      dz2     :     0.018698  d :     0.083314
      dxz     :     0.023195
      dyz     :     0.008111
      dx2y2   :     0.009079
      dxy     :     0.024232
 41 C s       :     2.934294  s :     2.934294
      pz      :     1.085812  p :     3.212450
      px      :     1.070711
      py      :     1.055927
      dz2     :     0.021366  d :     0.085523
      dxz     :     0.020869
      dyz     :     0.007140
      dx2y2   :     0.009706
      dxy     :     0.026442
 42 C s       :     2.932668  s :     2.932668
      pz      :     1.055434  p :     3.154286
      px      :     1.070809
      py      :     1.028042
      dz2     :     0.019464  d :     0.082579
      dxz     :     0.031511
      dyz     :     0.003956
      dx2y2   :     0.013402
      dxy     :     0.014246
 43 C s       :     2.893803  s :     2.893803
      pz      :     1.014357  p :     3.040613
      px      :     1.072142
      py      :     0.954114
      dz2     :     0.022527  d :     0.098789
      dxz     :     0.036703
      dyz     :     0.007777
      dx2y2   :     0.014022
      dxy     :     0.017760
 44 C s       :     2.938788  s :     2.938788
      pz      :     1.065767  p :     3.202534
      px      :     1.081711
      py      :     1.055056
      dz2     :     0.018948  d :     0.083497
      dxz     :     0.020788
      dyz     :     0.010194
      dx2y2   :     0.010615
      dxy     :     0.022952
 45 C s       :     2.934343  s :     2.934343
      pz      :     1.079291  p :     3.211375
      px      :     1.082961
      py      :     1.049122
      dz2     :     0.023295  d :     0.085482
      dxz     :     0.017353
      dyz     :     0.007191
      dx2y2   :     0.013079
      dxy     :     0.024565
 46 C s       :     2.933457  s :     2.933457
      pz      :     1.041040  p :     3.150294
      px      :     1.045510
      py      :     1.063743
      dz2     :     0.017989  d :     0.082961
      dxz     :     0.013554
      dyz     :     0.014382
      dx2y2   :     0.013411
      dxy     :     0.023625
 47 C s       :     2.890963  s :     2.890963
      pz      :     1.007130  p :     3.048717
      px      :     1.005378
      py      :     1.036209
      dz2     :     0.017569  d :     0.099923
      dxz     :     0.018918
      dyz     :     0.015983
      dx2y2   :     0.022296
      dxy     :     0.025156
 48 C s       :     2.969559  s :     2.969559
      pz      :     1.130329  p :     3.330059
      px      :     1.100527
      py      :     1.099202
      dz2     :     0.015927  d :     0.067641
      dxz     :     0.016104
      dyz     :     0.004752
      dx2y2   :     0.015399
      dxy     :     0.015459
 49 C s       :     2.973080  s :     2.973080
      pz      :     1.106565  p :     3.320961
      px      :     1.085942
      py      :     1.128454
      dz2     :     0.022989  d :     0.068029
      dxz     :     0.012633
      dyz     :     0.002463
      dx2y2   :     0.008950
      dxy     :     0.020994
 50 C s       :     2.969550  s :     2.969550
      pz      :     1.090326  p :     3.334642
      px      :     1.116174
      py      :     1.128141
      dz2     :     0.016758  d :     0.067682
      dxz     :     0.019319
      dyz     :     0.006889
      dx2y2   :     0.004094
      dxy     :     0.020623
 51 C s       :     2.874639  s :     2.874639
      pz      :     1.016178  p :     3.094548
      px      :     1.053352
      py      :     1.025018
      dz2     :     0.025841  d :     0.101934
      dxz     :     0.029782
      dyz     :     0.013458
      dx2y2   :     0.016273
      dxy     :     0.016580
 52 C s       :     2.854499  s :     2.854499
      pz      :     1.008050  p :     3.000243
      px      :     0.930604
      py      :     1.061589
      dz2     :     0.034687  d :     0.156116
      dxz     :     0.050218
      dyz     :     0.023576
      dx2y2   :     0.022298
      dxy     :     0.025336
 53 O s       :     3.536612  s :     3.536612
      pz      :     1.645596  p :     4.803669
      px      :     1.307334
      py      :     1.850740
      dz2     :     0.005729  d :     0.049822
      dxz     :     0.022972
      dyz     :     0.005381
      dx2y2   :     0.009392
      dxy     :     0.006347
 54 O s       :     3.588563  s :     3.588563
      pz      :     1.704650  p :     4.899201
      px      :     1.542380
      py      :     1.652170
      dz2     :     0.006450  d :     0.043592
      dxz     :     0.014167
      dyz     :     0.004692
      dx2y2   :     0.009351
      dxy     :     0.008932
 55 H s       :     0.863544  s :     0.863544
 56 H s       :     0.870377  s :     0.870377
 57 H s       :     0.871342  s :     0.871342
 58 H s       :     0.882410  s :     0.882410
 59 H s       :     0.881785  s :     0.881785
 60 H s       :     0.874573  s :     0.874573
 61 H s       :     0.881211  s :     0.881211
 62 H s       :     0.872711  s :     0.872711
 63 H s       :     0.883439  s :     0.883439
 64 H s       :     0.873687  s :     0.873687
 65 H s       :     0.872008  s :     0.872008
 66 H s       :     0.872561  s :     0.872561
 67 H s       :     0.867558  s :     0.867558
 68 H s       :     0.881541  s :     0.881541
 69 H s       :     0.874765  s :     0.874765
 70 H s       :     0.875434  s :     0.875434
 71 H s       :     0.876825  s :     0.876825
 72 H s       :     0.869039  s :     0.869039
 73 H s       :     0.865587  s :     0.865587
 74 H s       :     0.866548  s :     0.866548
 75 H s       :     0.872098  s :     0.872098
 76 H s       :     0.877698  s :     0.877698
 77 H s       :     0.873894  s :     0.873894
 78 H s       :     0.873442  s :     0.873442
 79 H s       :     0.875622  s :     0.875622
 80 H s       :     0.868853  s :     0.868853
 81 H s       :     0.865087  s :     0.865087
 82 H s       :     0.865867  s :     0.865867
 83 H s       :     0.871380  s :     0.871380
 84 H s       :     0.877090  s :     0.877090
 85 H s       :     0.873284  s :     0.873284
 86 H s       :     0.873153  s :     0.873153
 87 H s       :     0.875730  s :     0.875730
 88 H s       :     0.868657  s :     0.868657
 89 H s       :     0.865115  s :     0.865115
 90 H s       :     0.865658  s :     0.865658
 91 H s       :     0.871602  s :     0.871602
 92 H s       :     0.877180  s :     0.877180
 93 H s       :     0.873677  s :     0.873677
 94 H s       :     0.872857  s :     0.872857
 95 H s       :     0.875613  s :     0.875613
 96 H s       :     0.868805  s :     0.868805
 97 H s       :     0.864351  s :     0.864351
 98 H s       :     0.865753  s :     0.865753
 99 H s       :     0.871663  s :     0.871663
100 H s       :     0.877048  s :     0.877048
101 H s       :     0.873768  s :     0.873768
102 H s       :     0.872924  s :     0.872924
103 H s       :     0.875656  s :     0.875656
104 H s       :     0.868709  s :     0.868709
105 H s       :     0.865307  s :     0.865307
106 H s       :     0.865669  s :     0.865669
107 H s       :     0.871231  s :     0.871231
108 H s       :     0.876952  s :     0.876952
109 H s       :     0.873216  s :     0.873216
110 H s       :     0.873231  s :     0.873231
111 H s       :     0.875698  s :     0.875698
112 H s       :     0.869025  s :     0.869025
113 H s       :     0.864742  s :     0.864742
114 H s       :     0.865787  s :     0.865787
115 H s       :     0.872199  s :     0.872199
116 H s       :     0.877062  s :     0.877062
117 H s       :     0.873812  s :     0.873812
118 H s       :     0.872983  s :     0.872983
119 H s       :     0.875804  s :     0.875804
120 H s       :     0.876850  s :     0.876850
121 H s       :     0.872049  s :     0.872049
122 H s       :     0.870114  s :     0.870114
123 H s       :     0.873911  s :     0.873911
124 H s       :     0.876624  s :     0.876624
125 H s       :     0.867746  s :     0.867746
126 H s       :     0.866050  s :     0.866050
127 H s       :     0.865542  s :     0.865542
128 H s       :     0.869361  s :     0.869361
129 H s       :     0.868738  s :     0.868738
130 H s       :     0.868766  s :     0.868766
131 H s       :     0.869203  s :     0.869203
132 H s       :     0.865619  s :     0.865619
133 H s       :     0.863513  s :     0.863513
134 C s       :     2.966437  s :     2.966437
      pz      :     1.073919  p :     3.335193
      px      :     1.135471
      py      :     1.125803
      dz2     :     0.017024  d :     0.068124
      dxz     :     0.014506
      dyz     :     0.014549
      dx2y2   :     0.013332
      dxy     :     0.008712
135 H s       :     0.873117  s :     0.873117
136 H s       :     0.870247  s :     0.870247
137 H s       :     0.872532  s :     0.872532
138 H s       :     0.668954  s :     0.668954


                      *****************************
                      * MAYER POPULATION ANALYSIS *
                      *****************************

  NA   - Mulliken gross atomic population
  ZA   - Total nuclear charge
  QA   - Mulliken gross atomic charge
  VA   - Mayer's total valence
  BVA  - Mayer's bonded valence
  FA   - Mayer's free valence

  ATOM       NA         ZA         QA         VA         BVA        FA
  0 C      6.5800     6.0000    -0.5800     3.8354     3.8354    -0.0000
  1 C      5.9139     6.0000     0.0861     3.8052     3.8052     0.0000
  2 C      6.0186     6.0000    -0.0186     3.8457     3.8457    -0.0000
  3 C      6.5483     6.0000    -0.5483     3.8290     3.8290     0.0000
  4 C      5.7489     6.0000     0.2511     4.0167     4.0167    -0.0000
  5 C      6.0441     6.0000    -0.0441     3.8366     3.8366     0.0000
  6 C      6.3692     6.0000    -0.3692     3.8472     3.8472    -0.0000
  7 C      6.1865     6.0000    -0.1865     3.9397     3.9397     0.0000
  8 C      5.8261     6.0000     0.1739     3.9207     3.9207    -0.0000
  9 C      6.5366     6.0000    -0.5366     3.8527     3.8527    -0.0000
 10 C      6.3439     6.0000    -0.3439     3.8320     3.8320     0.0000
 11 C      6.3065     6.0000    -0.3065     3.8801     3.8801    -0.0000
 12 C      6.1769     6.0000    -0.1769     3.9225     3.9225    -0.0000
 13 C      5.8316     6.0000     0.1684     3.9210     3.9210    -0.0000
 14 C      6.5436     6.0000    -0.5436     3.8443     3.8443    -0.0000
 15 C      6.3255     6.0000    -0.3255     3.8640     3.8640     0.0000
 16 C      6.3080     6.0000    -0.3080     3.8779     3.8779     0.0000
 17 C      6.1789     6.0000    -0.1789     3.9232     3.9232    -0.0000
 18 C      5.8299     6.0000     0.1701     3.9224     3.9224     0.0000
 19 C      6.5433     6.0000    -0.5433     3.8442     3.8442    -0.0000
 20 C      6.3262     6.0000    -0.3262     3.8631     3.8631    -0.0000
 21 C      6.3080     6.0000    -0.3080     3.8779     3.8779     0.0000
 22 C      6.1795     6.0000    -0.1795     3.9245     3.9245     0.0000
 23 C      5.8298     6.0000     0.1702     3.9223     3.9223    -0.0000
 24 C      6.5426     6.0000    -0.5426     3.8439     3.8439    -0.0000
 25 C      6.3261     6.0000    -0.3261     3.8636     3.8636    -0.0000
 26 C      6.3084     6.0000    -0.3084     3.8767     3.8767     0.0000
 27 C      6.1806     6.0000    -0.1806     3.9245     3.9245    -0.0000
 28 C      5.8289     6.0000     0.1711     3.9228     3.9228     0.0000
 29 C      6.5445     6.0000    -0.5445     3.8429     3.8429     0.0000
 30 C      6.3260     6.0000    -0.3260     3.8640     3.8640    -0.0000
 31 C      6.3072     6.0000    -0.3072     3.8782     3.8782    -0.0000
 32 C      6.1797     6.0000    -0.1797     3.9223     3.9223    -0.0000
 33 C      5.8294     6.0000     0.1706     3.9227     3.9227    -0.0000
 34 C      6.5418     6.0000    -0.5418     3.8454     3.8454    -0.0000
 35 C      6.3261     6.0000    -0.3261     3.8624     3.8624    -0.0000
 36 C      6.3088     6.0000    -0.3088     3.8777     3.8777     0.0000
 37 C      6.1802     6.0000    -0.1802     3.9252     3.9252     0.0000
 38 C      5.8291     6.0000     0.1709     3.9227     3.9227     0.0000
 39 C      6.5362     6.0000    -0.5362     3.8457     3.8457    -0.0000
 40 C      6.3266     6.0000    -0.3266     3.8655     3.8655    -0.0000
 41 C      6.3069     6.0000    -0.3069     3.8756     3.8756     0.0000
 42 C      6.1840     6.0000    -0.1840     3.9300     3.9300     0.0000
 43 C      5.8220     6.0000     0.1780     3.9224     3.9224     0.0000
 44 C      6.3359     6.0000    -0.3359     3.8637     3.8637     0.0000
 45 C      6.2993     6.0000    -0.2993     3.8690     3.8690     0.0000
 46 C      6.1705     6.0000    -0.1705     3.9536     3.9536    -0.0000
 47 C      5.8252     6.0000     0.1748     3.9300     3.9300    -0.0000
 48 C      6.5268     6.0000    -0.5268     3.8450     3.8450    -0.0000
 49 C      6.5201     6.0000    -0.5201     3.8499     3.8499     0.0000
 50 C      6.5351     6.0000    -0.5351     3.8402     3.8402    -0.0000
 51 C      5.9187     6.0000     0.0813     3.8647     3.8647     0.0000
 52 C      5.8595     6.0000     0.1405     3.8240     3.8240     0.0000
 53 O      8.7055     8.0000    -0.7055     1.7817     1.7817     0.0000
 54 O      8.7147     8.0000    -0.7147     1.8291     1.8291     0.0000
 55 H      0.8376     1.0000     0.1624     0.9382     0.9382     0.0000
 56 H      0.8426     1.0000     0.1574     0.9261     0.9261    -0.0000
 57 H      0.8451     1.0000     0.1549     0.9316     0.9316     0.0000
 58 H      0.8667     1.0000     0.1333     0.9332     0.9332    -0.0000
 59 H      0.8640     1.0000     0.1360     0.9332     0.9332     0.0000
 60 H      0.8619     1.0000     0.1381     0.9714     0.9714     0.0000
 61 H      0.8776     1.0000     0.1224     0.9340     0.9340    -0.0000
 62 H      0.8670     1.0000     0.1330     0.9570     0.9570    -0.0000
 63 H      0.8888     1.0000     0.1112     0.9435     0.9435    -0.0000
 64 H      0.8513     1.0000     0.1487     0.9377     0.9377    -0.0000
 65 H      0.8406     1.0000     0.1594     0.9353     0.9353     0.0000
 66 H      0.8500     1.0000     0.1500     0.9296     0.9296     0.0000
 67 H      0.8459     1.0000     0.1541     0.9678     0.9678    -0.0000
 68 H      0.8729     1.0000     0.1271     0.9356     0.9356    -0.0000
 69 H      0.8566     1.0000     0.1434     0.9305     0.9305    -0.0000
 70 H      0.8604     1.0000     0.1396     0.9350     0.9350    -0.0000
 71 H      0.8803     1.0000     0.1197     0.9431     0.9431    -0.0000
 72 H      0.8404     1.0000     0.1596     0.9362     0.9362    -0.0000
 73 H      0.8318     1.0000     0.1682     0.9357     0.9357     0.0000
 74 H      0.8426     1.0000     0.1574     0.9290     0.9290    -0.0000
 75 H      0.8569     1.0000     0.1431     0.9323     0.9323    -0.0000
 76 H      0.8626     1.0000     0.1374     0.9342     0.9342    -0.0000
 77 H      0.8524     1.0000     0.1476     0.9311     0.9311     0.0000
 78 H      0.8562     1.0000     0.1438     0.9337     0.9337    -0.0000
 79 H      0.8766     1.0000     0.1234     0.9416     0.9416    -0.0000
 80 H      0.8402     1.0000     0.1598     0.9359     0.9359    -0.0000
 81 H      0.8313     1.0000     0.1687     0.9356     0.9356     0.0000
 82 H      0.8415     1.0000     0.1585     0.9288     0.9288    -0.0000
 83 H      0.8556     1.0000     0.1444     0.9319     0.9319     0.0000
 84 H      0.8615     1.0000     0.1385     0.9340     0.9340    -0.0000
 85 H      0.8513     1.0000     0.1487     0.9302     0.9302    -0.0000
 86 H      0.8555     1.0000     0.1445     0.9338     0.9338    -0.0000
 87 H      0.8768     1.0000     0.1232     0.9421     0.9421    -0.0000
 88 H      0.8398     1.0000     0.1602     0.9358     0.9358    -0.0000
 89 H      0.8321     1.0000     0.1679     0.9357     0.9357    -0.0000
 90 H      0.8412     1.0000     0.1588     0.9287     0.9287     0.0000
 91 H      0.8560     1.0000     0.1440     0.9322     0.9322    -0.0000
 92 H      0.8618     1.0000     0.1382     0.9341     0.9341    -0.0000
 93 H      0.8520     1.0000     0.1480     0.9309     0.9309    -0.0000
 94 H      0.8551     1.0000     0.1449     0.9335     0.9335    -0.0000
 95 H      0.8762     1.0000     0.1238     0.9413     0.9413     0.0000
 96 H      0.8402     1.0000     0.1598     0.9359     0.9359     0.0000
 97 H      0.8293     1.0000     0.1707     0.9354     0.9354     0.0000
 98 H      0.8414     1.0000     0.1586     0.9289     0.9289    -0.0000
 99 H      0.8560     1.0000     0.1440     0.9321     0.9321    -0.0000
100 H      0.8614     1.0000     0.1386     0.9339     0.9339    -0.0000
101 H      0.8531     1.0000     0.1469     0.9309     0.9309    -0.0000
102 H      0.8553     1.0000     0.1447     0.9334     0.9334     0.0000
103 H      0.8765     1.0000     0.1235     0.9413     0.9413     0.0000
104 H      0.8400     1.0000     0.1600     0.9358     0.9358    -0.0000
105 H      0.8329     1.0000     0.1671     0.9356     0.9356     0.0000
106 H      0.8411     1.0000     0.1589     0.9286     0.9286    -0.0000
107 H      0.8555     1.0000     0.1445     0.9318     0.9318    -0.0000
108 H      0.8613     1.0000     0.1387     0.9340     0.9340    -0.0000
109 H      0.8505     1.0000     0.1495     0.9298     0.9298    -0.0000
110 H      0.8556     1.0000     0.1444     0.9340     0.9340    -0.0000
111 H      0.8766     1.0000     0.1234     0.9425     0.9425     0.0000
112 H      0.8403     1.0000     0.1597     0.9360     0.9360     0.0000
113 H      0.8378     1.0000     0.1622     0.9373     0.9373    -0.0000
114 H      0.8415     1.0000     0.1585     0.9288     0.9288    -0.0000
115 H      0.8567     1.0000     0.1433     0.9325     0.9325     0.0000
116 H      0.8614     1.0000     0.1386     0.9335     0.9335     0.0000
117 H      0.8540     1.0000     0.1460     0.9317     0.9317    -0.0000
118 H      0.8548     1.0000     0.1452     0.9332     0.9332    -0.0000
119 H      0.8760     1.0000     0.1240     0.9411     0.9411     0.0000
120 H      0.8612     1.0000     0.1388     0.9323     0.9323     0.0000
121 H      0.8561     1.0000     0.1439     0.9333     0.9333    -0.0000
122 H      0.8545     1.0000     0.1455     0.9265     0.9265     0.0000
123 H      0.8541     1.0000     0.1459     0.9391     0.9391    -0.0000
124 H      0.8811     1.0000     0.1189     0.9418     0.9418    -0.0000
125 H      0.8376     1.0000     0.1624     0.9369     0.9369    -0.0000
126 H      0.8416     1.0000     0.1584     0.9293     0.9293     0.0000
127 H      0.8410     1.0000     0.1590     0.9287     0.9287     0.0000
128 H      0.8434     1.0000     0.1566     0.9365     0.9365    -0.0000
129 H      0.8444     1.0000     0.1556     0.9291     0.9291    -0.0000
130 H      0.8441     1.0000     0.1559     0.9292     0.9292    -0.0000
131 H      0.8415     1.0000     0.1585     0.9361     0.9361     0.0000
132 H      0.8420     1.0000     0.1580     0.9295     0.9295     0.0000
133 H      0.8383     1.0000     0.1617     0.9417     0.9417     0.0000
134 C      6.5526     6.0000    -0.5526     3.8311     3.8311     0.0000
135 H      0.8493     1.0000     0.1507     0.9333     0.9333     0.0000
136 H      0.8461     1.0000     0.1539     0.9456     0.9456     0.0000
137 H      0.8462     1.0000     0.1538     0.9299     0.9299    -0.0000
138 H      0.5691     1.0000     0.4309     0.7878     0.7878     0.0000

  Mayer bond orders larger than 0.100000
B(  0-C ,  1-C ) :   0.9717 B(  0-C , 55-H ) :   0.9345 B(  0-C , 56-H ) :   0.9309 
B(  0-C , 57-H ) :   0.9368 B(  1-C ,  2-C ) :   1.4303 B(  1-C , 52-C ) :   1.3195 
B(  2-C ,  3-C ) :   0.9715 B(  2-C ,  4-C ) :   1.2248 B(  3-C , 58-H ) :   0.9431 
B(  3-C , 59-H ) :   0.9406 B(  3-C , 60-H ) :   0.9225 B(  4-C ,  5-C ) :   1.2252 
B(  4-C , 54-O ) :   1.4243 B(  5-C ,  6-C ) :   0.9611 B(  5-C , 51-C ) :   1.4132 
B(  6-C ,  7-C ) :   1.0037 B(  6-C , 61-H ) :   0.9195 B(  6-C , 62-H ) :   0.9057 
B(  7-C ,  8-C ) :   1.9100 B(  7-C , 63-H ) :   0.9175 B(  8-C ,  9-C ) :   1.0001 
B(  8-C , 10-C ) :   1.0033 B(  9-C , 64-H ) :   0.9463 B(  9-C , 65-H ) :   0.9255 
B(  9-C , 66-H ) :   0.9352 B( 10-C , 11-C ) :   0.9789 B( 10-C , 67-H ) :   0.8938 
B( 10-C , 68-H ) :   0.9359 B( 11-C , 12-C ) :   1.0143 B( 11-C , 69-H ) :   0.9276 
B( 11-C , 70-H ) :   0.9262 B( 12-C , 13-C ) :   1.8987 B( 12-C , 71-H ) :   0.9183 
B( 13-C , 14-C ) :   1.0181 B( 13-C , 15-C ) :   0.9860 B( 14-C , 72-H ) :   0.9358 
B( 14-C , 73-H ) :   0.9221 B( 14-C , 74-H ) :   0.9331 B( 15-C , 16-C ) :   0.9805 
B( 15-C , 75-H ) :   0.9326 B( 15-C , 76-H ) :   0.9345 B( 16-C , 17-C ) :   1.0162 
B( 16-C , 77-H ) :   0.9256 B( 16-C , 78-H ) :   0.9248 B( 17-C , 18-C ) :   1.8965 
B( 17-C , 79-H ) :   0.9187 B( 18-C , 19-C ) :   1.0188 B( 18-C , 20-C ) :   0.9859 
B( 19-C , 80-H ) :   0.9358 B( 19-C , 81-H ) :   0.9219 B( 19-C , 82-H ) :   0.9328 
B( 20-C , 21-C ) :   0.9808 B( 20-C , 83-H ) :   0.9324 B( 20-C , 84-H ) :   0.9346 
B( 21-C , 22-C ) :   1.0165 B( 21-C , 85-H ) :   0.9252 B( 21-C , 86-H ) :   0.9246 
B( 22-C , 23-C ) :   1.8967 B( 22-C , 87-H ) :   0.9179 B( 23-C , 24-C ) :   1.0188 
B( 23-C , 25-C ) :   0.9867 B( 24-C , 88-H ) :   0.9356 B( 24-C , 89-H ) :   0.9225 
B( 24-C , 90-H ) :   0.9328 B( 25-C , 26-C ) :   0.9799 B( 25-C , 91-H ) :   0.9324 
B( 25-C , 92-H ) :   0.9340 B( 26-C , 27-C ) :   1.0159 B( 26-C , 93-H ) :   0.9258 
B( 26-C , 94-H ) :   0.9246 B( 27-C , 28-C ) :   1.8969 B( 27-C , 95-H ) :   0.9184 
B( 28-C , 29-C ) :   1.0187 B( 28-C , 30-C ) :   0.9870 B( 29-C , 96-H ) :   0.9355 
B( 29-C , 97-H ) :   0.9205 B( 29-C , 98-H ) :   0.9328 B( 30-C , 31-C ) :   0.9802 
B( 30-C , 99-H ) :   0.9323 B( 30-C ,100-H ) :   0.9339 B( 31-C , 32-C ) :   1.0159 
B( 31-C ,101-H ) :   0.9268 B( 31-C ,102-H ) :   0.9250 B( 32-C , 33-C ) :   1.8958 
B( 32-C ,103-H ) :   0.9190 B( 33-C , 34-C ) :   1.0193 B( 33-C , 35-C ) :   0.9854 
B( 34-C ,104-H ) :   0.9360 B( 34-C ,105-H ) :   0.9233 B( 34-C ,106-H ) :   0.9327 
B( 35-C , 36-C ) :   0.9811 B( 35-C ,107-H ) :   0.9325 B( 35-C ,108-H ) :   0.9348 
B( 36-C , 37-C ) :   1.0164 B( 36-C ,109-H ) :   0.9243 B( 36-C ,110-H ) :   0.9245 
B( 37-C , 38-C ) :   1.8972 B( 37-C ,111-H ) :   0.9171 B( 38-C , 39-C ) :   1.0194 
B( 38-C , 40-C ) :   0.9877 B( 39-C ,112-H ) :   0.9355 B( 39-C ,113-H ) :   0.9256 
B( 39-C ,114-H ) :   0.9328 B( 40-C , 41-C ) :   0.9795 B( 40-C ,115-H ) :   0.9324 
B( 40-C ,116-H ) :   0.9336 B( 41-C , 42-C ) :   1.0147 B( 41-C ,117-H ) :   0.9276 
B( 41-C ,118-H ) :   0.9254 B( 42-C , 43-C ) :   1.8945 B( 42-C ,119-H ) :   0.9188 
B( 43-C , 44-C ) :   0.9887 B( 43-C , 50-C ) :   1.0207 B( 44-C , 45-C ) :   0.9758 
B( 44-C ,120-H ) :   0.9309 B( 44-C ,121-H ) :   0.9331 B( 45-C , 46-C ) :   1.0201 
B( 45-C ,122-H ) :   0.9249 B( 45-C ,123-H ) :   0.9272 B( 46-C , 47-C ) :   1.9029 
B( 46-C ,124-H ) :   0.9179 B( 47-C , 48-C ) :   1.0167 B( 47-C , 49-C ) :   0.9978 
B( 48-C ,125-H ) :   0.9358 B( 48-C ,126-H ) :   0.9355 B( 48-C ,127-H ) :   0.9344 
B( 49-C ,128-H ) :   0.9458 B( 49-C ,129-H ) :   0.9360 B( 49-C ,130-H ) :   0.9361 
B( 50-C ,131-H ) :   0.9357 B( 50-C ,132-H ) :   0.9330 B( 50-C ,133-H ) :   0.9229 
B( 51-C , 52-C ) :   1.3757 B( 51-C ,134-C ) :   0.9776 B( 52-C , 53-O ) :   0.8985 
B( 53-O ,138-H ) :   0.7540 B(134-C ,135-H ) :   0.9359 B(134-C ,136-H ) :   0.9381 
B(134-C ,137-H ) :   0.9343 

-------
TIMINGS
-------

Total SCF time: 0 days 0 hours 6 min 12 sec 

Total time                  ....     372.321 sec
Sum of individual times     ....     367.521 sec  ( 98.7%)

Fock matrix formation       ....     316.775 sec  ( 85.1%)
  Split-RI-J                ....      13.580 sec  (  4.3% of F)
  Chain of spheres X        ....     275.342 sec  ( 86.9% of F)
  XC integration            ....       7.562 sec  (  2.4% of F)
    Basis function eval.    ....       3.070 sec  ( 40.6% of XC)
    Density eval.           ....       2.221 sec  ( 29.4% of XC)
    XC-Functional eval.     ....       0.350 sec  (  4.6% of XC)
    XC-Potential eval.      ....       1.266 sec  ( 16.7% of XC)
Diagonalization             ....       0.269 sec  (  0.1%)
Density matrix formation    ....       0.073 sec  (  0.0%)
Population analysis         ....       0.241 sec  (  0.1%)
Initial guess               ....       0.446 sec  (  0.1%)
Orbital Transformation      ....       0.000 sec  (  0.0%)
Orbital Orthonormalization  ....       0.388 sec  (  0.1%)
DIIS solution               ....       0.105 sec  (  0.0%)
SOSCF solution              ....       0.403 sec  (  0.1%)
Grid generation             ....      49.208 sec  ( 13.2%)

Maximum memory used throughout the entire SCF-calculation: 1147.1 MB

-------------------------   --------------------
FINAL SINGLE POINT ENERGY     -2256.592152711566
-------------------------   --------------------

                                *** OPTIMIZATION RUN DONE ***

                            ***************************************
                            *     ORCA property calculations      *
                            ***************************************

                                    ---------------------
                                    Active property flags
                                    ---------------------
   (+) Dipole Moment


------------------------------------------------------------------------------
                       ORCA ELECTRIC PROPERTIES CALCULATION
------------------------------------------------------------------------------

Dipole Moment Calculation                       ... on
Quadrupole Moment Calculation                   ... off
Polarizability Calculation                      ... off
GBWName                                         ... mPQ9_2e_1H_B3LYP_631Gd_opt.gbw
Electron density                                ... mPQ9_2e_1H_B3LYP_631Gd_opt.scfp
The origin for moment calculation is the CENTER OF MASS  = (-0.246277, -0.093523  0.072585)

-------------
DIPOLE MOMENT
-------------
                                X             Y             Z
Electronic contribution:    -97.26212      -2.60701       3.69054
Nuclear contribution   :    122.48840       2.74253      -6.05485
                        -----------------------------------------
Total Dipole Moment    :     25.22628       0.13552      -2.36431
                        -----------------------------------------
Magnitude (a.u.)       :     25.33720
Magnitude (Debye)      :     64.40204


--------------------
Rotational spectrum 
--------------------
 
Rotational constants in cm-1:     0.005493     0.000179     0.000179 
Rotational constants in MHz :   164.664220     5.361822     5.356519 

 Dipole components along the rotational axes: 
x,y,z [a.u.] :   -25.239652    -0.994433    -1.986109 
x,y,z [Debye]:   -64.154097    -2.527649    -5.048287 

 


           ************************************************************
           *        Program running with 4 parallel MPI-processes     *
           *              working on a common directory               *
           ************************************************************

-------------------------------------------------------------------------------
                               ORCA SCF HESSIAN
-------------------------------------------------------------------------------

                   --------- SHARK INITIALIZATION DONE ---------

Hessian of the Kohn-Sham DFT energy:
Kohn-Sham wavefunction type                      ... RKS
Hartree-Fock exchange scaling                    ...    0.200
Number of operators                              ...    1
Number of atoms                                  ...  139
Basis set dimensions                             ...  950
Integral neglect threshold                       ... 2.5e-11
Integral primitive cutoff                        ... 2.5e-12

Setting up DFT Hessian calculations              ... 

HESS GRID
---------

General Integration Accuracy     IntAcc      ... 4.959
Radial Grid Type                 RadialGrid  ... OptM3 with GC (2021)
Angular Grid (max. ang.)         AngularGrid ... 7 (Lebedev-770)
Angular grid pruning method      GridPruning ... 4 (adaptive)
Weight generation scheme         WeightScheme... Becke
Basis function cutoff            BFCut       ... 1.0000e-11
Integration weight cutoff        WCut        ... 1.0000e-14
Angular grids for H and He will be reduced by one unit
Partially contracted basis set               ... off
Rotationally invariant grid construction     ... off

Total number of grid points                  ...  2160749
Total number of batches                      ...    33833
Average number of points per batch           ...       63
Average number of grid points per atom       ...    15545

Building densities                               ... done   (      0.1 sec)
Calculating rho(r) on the grid                   ... done   (      3.0 sec)
Building xc-kernel on the grid                   ... done   (      0.5 sec)
                                                     done   (     54.2 sec)

Nuclear repulsion Hessian  (SHARK)               ... done   (      0.0 sec)

----------------------------------------------
Forming right-hand sides of CP-SCF equations     ...
----------------------------------------------
One electron integral derivatives  (SHARK)       ... done   (      3.8 sec)
C-PCM contribution to the Fock matrix derivative ... done   (    406.8 sec)
Transforming the overlap derivative matrices     ... done   (    502.5 sec)
Adding tr(S(x)F(y) C-PCM term to the hessian     ... done   (      1.1 sec)
Making the Q(x) pseudodensities                  ... done   (     12.8 sec)
Adding the E*S(x)*S(y) terms to the Hessian      ... done   (      9.9 sec)
Calculating energy weighted overlap derivatives  ... done   (      0.3 sec)
Two electron integral derivatives (SHARK-RI)     ... done   (    515.0 sec)
Exchange-correlation integral derivatives        ... done   (    572.0 sec)
tr(F(y)Q(x)) contribution to the Hessian         ... done   (      6.8 sec)
Response fock operator R(S(x)) (SHARK-RIJCOSX)   ... done   (   5367.8 sec)
XC Response fock operator R(S(x))                ... done   (    778.8 sec)
tr(F(y)S(x)) contribution to the Hessian         ... done   (      1.1 sec)
Transforming and finalizing RHSs                 ... done   (     36.2 sec)

----------------------------------------------
Solving the CP-SCF equations (RIJCOSX)           ...
----------------------------------------------
     CP-SCF ITERATION   0:   4.2771e-01 (1739.6 sec   0/417 done)
     CP-SCF ITERATION   1:   4.3932e-02 (1729.2 sec   0/417 done)
     CP-SCF ITERATION   2:   1.8453e-02 (1708.8 sec   0/417 done)
     CP-SCF ITERATION   3:   6.9194e-03 (1788.0 sec   0/417 done)
     CP-SCF ITERATION   4:   2.6978e-03 (1845.4 sec  10/417 done)
     CP-SCF ITERATION   5:   5.8497e-04 (1770.9 sec 153/417 done)
     CP-SCF ITERATION   6:   2.1920e-04 (1113.3 sec 401/417 done)
     CP-SCF ITERATION   7:   6.7068e-05 (  94.9 sec 417/417 done)
                    *** THE CP-SCF HAS CONVERGED ***

                                                 ... done   (  11800.7 sec)
Forming perturbed density Hessian contributions  ... done   (     10.5 sec)
Calculating [Q*(d^2 A/dXdY)*Q  ] C-PCM term      ... done   (      0.5 sec)
Calculating [d^2(V_N)/(dXdY)*Q ] C-PCM term      ... done   (      0.0 sec)
Calculating [d^2(V_el)/(dXdY)*Q] C-PCM term      ... done   (     12.6 sec)
Calculating C-PCM term that depends on dQ/dX     ... done   (     19.1 sec)
2nd integral derivative contribs (SHARK-RI)      ... done   (   1222.0 sec)
Exchange-correlation Hessian                     ... done   (    588.8 sec)
Dipole derivatives                               ... (center of mass: -0.246277, -0.093523  0.072585)done   (      0.3 sec)

Total SCF Hessian time: 0 days 6 hours 6 min 55 sec 

Writing the Hessian file to the disk             ... done


Maximum memory used throughout the entire SCFHESS-calculation: 14241.5 MB

-----------------------
VIBRATIONAL FREQUENCIES
-----------------------

Scaling factor for frequencies =  1.000000000  (already applied!)

   0:         0.00 cm**-1
   1:         0.00 cm**-1
   2:         0.00 cm**-1
   3:         0.00 cm**-1
   4:         0.00 cm**-1
   5:         0.00 cm**-1
   6:         2.26 cm**-1
   7:         3.13 cm**-1
   8:         4.66 cm**-1
   9:         7.24 cm**-1
  10:         8.73 cm**-1
  11:         9.15 cm**-1
  12:         9.78 cm**-1
  13:        13.02 cm**-1
  14:        15.87 cm**-1
  15:        16.72 cm**-1
  16:        19.55 cm**-1
  17:        22.11 cm**-1
  18:        25.93 cm**-1
  19:        29.16 cm**-1
  20:        32.24 cm**-1
  21:        35.06 cm**-1
  22:        40.40 cm**-1
  23:        42.67 cm**-1
  24:        49.90 cm**-1
  25:        53.05 cm**-1
  26:        57.55 cm**-1
  27:        60.56 cm**-1
  28:        63.16 cm**-1
  29:        67.00 cm**-1
  30:        70.11 cm**-1
  31:        74.45 cm**-1
  32:        76.39 cm**-1
  33:        79.12 cm**-1
  34:        84.77 cm**-1
  35:        87.56 cm**-1
  36:        95.33 cm**-1
  37:        97.26 cm**-1
  38:       102.76 cm**-1
  39:       104.77 cm**-1
  40:       115.41 cm**-1
  41:       121.46 cm**-1
  42:       123.33 cm**-1
  43:       126.20 cm**-1
  44:       142.15 cm**-1
  45:       146.54 cm**-1
  46:       148.23 cm**-1
  47:       149.90 cm**-1
  48:       150.97 cm**-1
  49:       151.23 cm**-1
  50:       152.99 cm**-1
  51:       155.00 cm**-1
  52:       158.22 cm**-1
  53:       159.48 cm**-1
  54:       163.98 cm**-1
  55:       167.66 cm**-1
  56:       179.15 cm**-1
  57:       183.52 cm**-1
  58:       193.92 cm**-1
  59:       198.54 cm**-1
  60:       204.93 cm**-1
  61:       211.13 cm**-1
  62:       216.00 cm**-1
  63:       223.59 cm**-1
  64:       235.20 cm**-1
  65:       236.91 cm**-1
  66:       246.65 cm**-1
  67:       253.26 cm**-1
  68:       278.02 cm**-1
  69:       283.48 cm**-1
  70:       288.96 cm**-1
  71:       294.35 cm**-1
  72:       303.83 cm**-1
  73:       313.18 cm**-1
  74:       315.04 cm**-1
  75:       322.00 cm**-1
  76:       326.72 cm**-1
  77:       333.19 cm**-1
  78:       336.18 cm**-1
  79:       339.42 cm**-1
  80:       342.13 cm**-1
  81:       348.73 cm**-1
  82:       350.06 cm**-1
  83:       362.16 cm**-1
  84:       365.83 cm**-1
  85:       373.99 cm**-1
  86:       380.26 cm**-1
  87:       382.08 cm**-1
  88:       385.08 cm**-1
  89:       386.64 cm**-1
  90:       393.44 cm**-1
  91:       403.29 cm**-1
  92:       408.03 cm**-1
  93:       408.87 cm**-1
  94:       411.08 cm**-1
  95:       417.24 cm**-1
  96:       424.19 cm**-1
  97:       434.31 cm**-1
  98:       451.39 cm**-1
  99:       458.60 cm**-1
 100:       461.59 cm**-1
 101:       468.71 cm**-1
 102:       477.60 cm**-1
 103:       487.02 cm**-1
 104:       488.64 cm**-1
 105:       491.57 cm**-1
 106:       496.21 cm**-1
 107:       501.73 cm**-1
 108:       507.27 cm**-1
 109:       510.18 cm**-1
 110:       510.40 cm**-1
 111:       517.58 cm**-1
 112:       519.00 cm**-1
 113:       562.42 cm**-1
 114:       570.84 cm**-1
 115:       584.62 cm**-1
 116:       585.41 cm**-1
 117:       588.78 cm**-1
 118:       591.59 cm**-1
 119:       592.60 cm**-1
 120:       594.82 cm**-1
 121:       597.42 cm**-1
 122:       598.58 cm**-1
 123:       637.23 cm**-1
 124:       655.19 cm**-1
 125:       662.85 cm**-1
 126:       728.34 cm**-1
 127:       731.35 cm**-1
 128:       737.01 cm**-1
 129:       743.84 cm**-1
 130:       751.04 cm**-1
 131:       757.20 cm**-1
 132:       762.99 cm**-1
 133:       767.93 cm**-1
 134:       785.99 cm**-1
 135:       786.61 cm**-1
 136:       831.95 cm**-1
 137:       836.25 cm**-1
 138:       841.59 cm**-1
 139:       847.91 cm**-1
 140:       849.32 cm**-1
 141:       853.61 cm**-1
 142:       856.03 cm**-1
 143:       857.59 cm**-1
 144:       858.32 cm**-1
 145:       867.78 cm**-1
 146:       881.51 cm**-1
 147:       883.79 cm**-1
 148:       889.51 cm**-1
 149:       891.72 cm**-1
 150:       896.08 cm**-1
 151:       902.03 cm**-1
 152:       909.06 cm**-1
 153:       914.01 cm**-1
 154:       919.77 cm**-1
 155:       932.03 cm**-1
 156:       934.17 cm**-1
 157:       937.56 cm**-1
 158:       941.94 cm**-1
 159:       945.60 cm**-1
 160:       950.75 cm**-1
 161:       955.52 cm**-1
 162:       958.79 cm**-1
 163:       973.34 cm**-1
 164:       977.79 cm**-1
 165:       995.64 cm**-1
 166:       997.70 cm**-1
 167:       999.62 cm**-1
 168:      1000.46 cm**-1
 169:      1001.45 cm**-1
 170:      1002.33 cm**-1
 171:      1002.46 cm**-1
 172:      1005.72 cm**-1
 173:      1007.54 cm**-1
 174:      1028.75 cm**-1
 175:      1032.74 cm**-1
 176:      1038.73 cm**-1
 177:      1040.16 cm**-1
 178:      1041.92 cm**-1
 179:      1043.48 cm**-1
 180:      1046.66 cm**-1
 181:      1049.32 cm**-1
 182:      1050.89 cm**-1
 183:      1054.91 cm**-1
 184:      1058.13 cm**-1
 185:      1059.69 cm**-1
 186:      1061.90 cm**-1
 187:      1070.50 cm**-1
 188:      1071.81 cm**-1
 189:      1072.37 cm**-1
 190:      1073.28 cm**-1
 191:      1073.79 cm**-1
 192:      1074.59 cm**-1
 193:      1074.93 cm**-1
 194:      1076.15 cm**-1
 195:      1076.65 cm**-1
 196:      1076.96 cm**-1
 197:      1095.07 cm**-1
 198:      1103.56 cm**-1
 199:      1109.37 cm**-1
 200:      1113.68 cm**-1
 201:      1114.33 cm**-1
 202:      1114.97 cm**-1
 203:      1115.47 cm**-1
 204:      1116.70 cm**-1
 205:      1117.36 cm**-1
 206:      1118.41 cm**-1
 207:      1140.40 cm**-1
 208:      1141.77 cm**-1
 209:      1175.40 cm**-1
 210:      1179.52 cm**-1
 211:      1180.78 cm**-1
 212:      1182.13 cm**-1
 213:      1183.44 cm**-1
 214:      1185.31 cm**-1
 215:      1186.58 cm**-1
 216:      1187.42 cm**-1
 217:      1188.99 cm**-1
 218:      1215.04 cm**-1
 219:      1217.49 cm**-1
 220:      1220.54 cm**-1
 221:      1224.36 cm**-1
 222:      1228.00 cm**-1
 223:      1230.93 cm**-1
 224:      1234.46 cm**-1
 225:      1240.58 cm**-1
 226:      1251.47 cm**-1
 227:      1259.10 cm**-1
 228:      1268.28 cm**-1
 229:      1270.55 cm**-1
 230:      1273.52 cm**-1
 231:      1275.68 cm**-1
 232:      1277.17 cm**-1
 233:      1279.99 cm**-1
 234:      1283.23 cm**-1
 235:      1284.78 cm**-1
 236:      1291.38 cm**-1
 237:      1311.10 cm**-1
 238:      1341.10 cm**-1
 239:      1345.40 cm**-1
 240:      1345.97 cm**-1
 241:      1347.43 cm**-1
 242:      1348.20 cm**-1
 243:      1348.99 cm**-1
 244:      1349.84 cm**-1
 245:      1351.75 cm**-1
 246:      1356.02 cm**-1
 247:      1371.73 cm**-1
 248:      1372.07 cm**-1
 249:      1372.87 cm**-1
 250:      1373.99 cm**-1
 251:      1375.20 cm**-1
 252:      1376.43 cm**-1
 253:      1377.54 cm**-1
 254:      1378.68 cm**-1
 255:      1387.22 cm**-1
 256:      1397.86 cm**-1
 257:      1404.55 cm**-1
 258:      1410.84 cm**-1
 259:      1411.40 cm**-1
 260:      1411.81 cm**-1
 261:      1412.04 cm**-1
 262:      1412.59 cm**-1
 263:      1413.92 cm**-1
 264:      1414.25 cm**-1
 265:      1419.56 cm**-1
 266:      1423.64 cm**-1
 267:      1430.18 cm**-1
 268:      1431.05 cm**-1
 269:      1431.66 cm**-1
 270:      1434.14 cm**-1
 271:      1434.90 cm**-1
 272:      1434.96 cm**-1
 273:      1435.34 cm**-1
 274:      1435.42 cm**-1
 275:      1435.77 cm**-1
 276:      1436.42 cm**-1
 277:      1437.42 cm**-1
 278:      1464.59 cm**-1
 279:      1470.15 cm**-1
 280:      1488.15 cm**-1
 281:      1489.50 cm**-1
 282:      1493.95 cm**-1
 283:      1493.99 cm**-1
 284:      1494.48 cm**-1
 285:      1495.85 cm**-1
 286:      1496.08 cm**-1
 287:      1496.21 cm**-1
 288:      1496.31 cm**-1
 289:      1496.83 cm**-1
 290:      1497.23 cm**-1
 291:      1497.44 cm**-1
 292:      1497.69 cm**-1
 293:      1498.01 cm**-1
 294:      1498.28 cm**-1
 295:      1498.40 cm**-1
 296:      1498.56 cm**-1
 297:      1500.55 cm**-1
 298:      1502.73 cm**-1
 299:      1502.96 cm**-1
 300:      1506.11 cm**-1
 301:      1509.10 cm**-1
 302:      1509.25 cm**-1
 303:      1509.38 cm**-1
 304:      1509.49 cm**-1
 305:      1509.58 cm**-1
 306:      1510.00 cm**-1
 307:      1510.46 cm**-1
 308:      1510.53 cm**-1
 309:      1511.00 cm**-1
 310:      1511.23 cm**-1
 311:      1511.35 cm**-1
 312:      1517.13 cm**-1
 313:      1517.24 cm**-1
 314:      1517.67 cm**-1
 315:      1518.19 cm**-1
 316:      1518.68 cm**-1
 317:      1518.97 cm**-1
 318:      1519.26 cm**-1
 319:      1519.90 cm**-1
 320:      1521.84 cm**-1
 321:      1530.83 cm**-1
 322:      1535.79 cm**-1
 323:      1602.11 cm**-1
 324:      1619.91 cm**-1
 325:      1726.60 cm**-1
 326:      1728.42 cm**-1
 327:      1728.79 cm**-1
 328:      1730.05 cm**-1
 329:      1731.03 cm**-1
 330:      1732.05 cm**-1
 331:      1732.84 cm**-1
 332:      1733.14 cm**-1
 333:      1741.88 cm**-1
 334:      3000.99 cm**-1
 335:      3005.04 cm**-1
 336:      3005.99 cm**-1
 337:      3009.50 cm**-1
 338:      3015.13 cm**-1
 339:      3018.13 cm**-1
 340:      3018.97 cm**-1
 341:      3020.13 cm**-1
 342:      3020.73 cm**-1
 343:      3021.30 cm**-1
 344:      3021.84 cm**-1
 345:      3022.24 cm**-1
 346:      3023.16 cm**-1
 347:      3024.24 cm**-1
 348:      3026.29 cm**-1
 349:      3026.68 cm**-1
 350:      3027.45 cm**-1
 351:      3027.70 cm**-1
 352:      3027.75 cm**-1
 353:      3027.86 cm**-1
 354:      3028.19 cm**-1
 355:      3030.15 cm**-1
 356:      3031.48 cm**-1
 357:      3031.93 cm**-1
 358:      3032.06 cm**-1
 359:      3032.07 cm**-1
 360:      3032.55 cm**-1
 361:      3032.84 cm**-1
 362:      3033.37 cm**-1
 363:      3033.91 cm**-1
 364:      3039.82 cm**-1
 365:      3056.85 cm**-1
 366:      3060.46 cm**-1
 367:      3061.33 cm**-1
 368:      3065.43 cm**-1
 369:      3069.86 cm**-1
 370:      3072.13 cm**-1
 371:      3072.46 cm**-1
 372:      3072.51 cm**-1
 373:      3073.06 cm**-1
 374:      3073.21 cm**-1
 375:      3073.48 cm**-1
 376:      3073.78 cm**-1
 377:      3074.47 cm**-1
 378:      3075.00 cm**-1
 379:      3075.27 cm**-1
 380:      3076.83 cm**-1
 381:      3078.15 cm**-1
 382:      3080.13 cm**-1
 383:      3081.36 cm**-1
 384:      3082.40 cm**-1
 385:      3083.56 cm**-1
 386:      3083.67 cm**-1
 387:      3084.19 cm**-1
 388:      3085.43 cm**-1
 389:      3086.20 cm**-1
 390:      3086.60 cm**-1
 391:      3089.16 cm**-1
 392:      3091.44 cm**-1
 393:      3104.31 cm**-1
 394:      3112.08 cm**-1
 395:      3113.84 cm**-1
 396:      3118.54 cm**-1
 397:      3123.36 cm**-1
 398:      3125.71 cm**-1
 399:      3125.74 cm**-1
 400:      3126.10 cm**-1
 401:      3126.32 cm**-1
 402:      3126.77 cm**-1
 403:      3128.08 cm**-1
 404:      3128.37 cm**-1
 405:      3131.51 cm**-1
 406:      3135.60 cm**-1
 407:      3136.00 cm**-1
 408:      3136.43 cm**-1
 409:      3136.52 cm**-1
 410:      3136.82 cm**-1
 411:      3137.29 cm**-1
 412:      3137.84 cm**-1
 413:      3139.04 cm**-1
 414:      3141.06 cm**-1
 415:      3144.22 cm**-1
 416:      3743.99 cm**-1


------------
NORMAL MODES
------------

These modes are the Cartesian displacements weighted by the diagonal matrix
M(i,i)=1/sqrt(m[i]) where m[i] is the mass of the displaced atom
Thus, these vectors are normalized but *not* orthogonal

                  0          1          2          3          4          5    
      0       0.000000   0.000000   0.000000   0.000000   0.000000   0.000000
      1       0.000000   0.000000   0.000000   0.000000   0.000000   0.000000
      2       0.000000   0.000000   0.000000   0.000000   0.000000   0.000000
      3       0.000000   0.000000   0.000000   0.000000   0.000000   0.000000
      4       0.000000   0.000000   0.000000   0.000000   0.000000   0.000000
      5       0.000000   0.000000   0.000000   0.000000   0.000000   0.000000
      6       0.000000   0.000000   0.000000   0.000000   0.000000   0.000000
      7       0.000000   0.000000   0.000000   0.000000   0.000000   0.000000
      8       0.000000   0.000000   0.000000   0.000000   0.000000   0.000000
      9       0.000000   0.000000   0.000000   0.000000   0.000000   0.000000
     10       0.000000   0.000000   0.000000   0.000000   0.000000   0.000000
     11       0.000000   0.000000   0.000000   0.000000   0.000000   0.000000
     12       0.000000   0.000000   0.000000   0.000000   0.000000   0.000000
     13       0.000000   0.000000   0.000000   0.000000   0.000000   0.000000
     14       0.000000   0.000000   0.000000   0.000000   0.000000   0.000000
     15       0.000000   0.000000   0.000000   0.000000   0.000000   0.000000
     16       0.000000   0.000000   0.000000   0.000000   0.000000   0.000000
     17       0.000000   0.000000   0.000000   0.000000   0.000000   0.000000
     18       0.000000   0.000000   0.000000   0.000000   0.000000   0.000000
     19       0.000000   0.000000   0.000000   0.000000   0.000000   0.000000
     20       0.000000   0.000000   0.000000   0.000000   0.000000   0.000000
     21       0.000000   0.000000   0.000000   0.000000   0.000000   0.000000
     22       0.000000   0.000000   0.000000   0.000000   0.000000   0.000000
     23       0.000000   0.000000   0.000000   0.000000   0.000000   0.000000
     24       0.000000   0.000000   0.000000   0.000000   0.000000   0.000000
     25       0.000000   0.000000   0.000000   0.000000   0.000000   0.000000
     26       0.000000   0.000000   0.000000   0.000000   0.000000   0.000000
     27       0.000000   0.000000   0.000000   0.000000   0.000000   0.000000
     28       0.000000   0.000000   0.000000   0.000000   0.000000   0.000000
     29       0.000000   0.000000   0.000000   0.000000   0.000000   0.000000
     30       0.000000   0.000000   0.000000   0.000000   0.000000   0.000000
     31       0.000000   0.000000   0.000000   0.000000   0.000000   0.000000
     32       0.000000   0.000000   0.000000   0.000000   0.000000   0.000000
     33       0.000000   0.000000   0.000000   0.000000   0.000000   0.000000
     34       0.000000   0.000000   0.000000   0.000000   0.000000   0.000000
     35       0.000000   0.000000   0.000000   0.000000   0.000000   0.000000
     36       0.000000   0.000000   0.000000   0.000000   0.000000   0.000000
     37       0.000000   0.000000   0.000000   0.000000   0.000000   0.000000
     38       0.000000   0.000000   0.000000   0.000000   0.000000   0.000000
     39       0.000000   0.000000   0.000000   0.000000   0.000000   0.000000
     40       0.000000   0.000000   0.000000   0.000000   0.000000   0.000000
     41       0.000000   0.000000   0.000000   0.000000   0.000000   0.000000
     42       0.000000   0.000000   0.000000   0.000000   0.000000   0.000000
     43       0.000000   0.000000   0.000000   0.000000   0.000000   0.000000
     44       0.000000   0.000000   0.000000   0.000000   0.000000   0.000000
     45       0.000000   0.000000   0.000000   0.000000   0.000000   0.000000
     46       0.000000   0.000000   0.000000   0.000000   0.000000   0.000000
     47       0.000000   0.000000   0.000000   0.000000   0.000000   0.000000
     48       0.000000   0.000000   0.000000   0.000000   0.000000   0.000000
     49       0.000000   0.000000   0.000000   0.000000   0.000000   0.000000
     50       0.000000   0.000000   0.000000   0.000000   0.000000   0.000000
     51       0.000000   0.000000   0.000000   0.000000   0.000000   0.000000
     52       0.000000   0.000000   0.000000   0.000000   0.000000   0.000000
     53       0.000000   0.000000   0.000000   0.000000   0.000000   0.000000
     54       0.000000   0.000000   0.000000   0.000000   0.000000   0.000000
     55       0.000000   0.000000   0.000000   0.000000   0.000000   0.000000
     56       0.000000   0.000000   0.000000   0.000000   0.000000   0.000000
     57       0.000000   0.000000   0.000000   0.000000   0.000000   0.000000
     58       0.000000   0.000000   0.000000   0.000000   0.000000   0.000000
     59       0.000000   0.000000   0.000000   0.000000   0.000000   0.000000
     60       0.000000   0.000000   0.000000   0.000000   0.000000   0.000000
     61       0.000000   0.000000   0.000000   0.000000   0.000000   0.000000
     62       0.000000   0.000000   0.000000   0.000000   0.000000   0.000000
     63       0.000000   0.000000   0.000000   0.000000   0.000000   0.000000
     64       0.000000   0.000000   0.000000   0.000000   0.000000   0.000000
     65       0.000000   0.000000   0.000000   0.000000   0.000000   0.000000
     66       0.000000   0.000000   0.000000   0.000000   0.000000   0.000000
     67       0.000000   0.000000   0.000000   0.000000   0.000000   0.000000
     68       0.000000   0.000000   0.000000   0.000000   0.000000   0.000000
     69       0.000000   0.000000   0.000000   0.000000   0.000000   0.000000
     70       0.000000   0.000000   0.000000   0.000000   0.000000   0.000000
     71       0.000000   0.000000   0.000000   0.000000   0.000000   0.000000
     72       0.000000   0.000000   0.000000   0.000000   0.000000   0.000000
     73       0.000000   0.000000   0.000000   0.000000   0.000000   0.000000
     74       0.000000   0.000000   0.000000   0.000000   0.000000   0.000000
     75       0.000000   0.000000   0.000000   0.000000   0.000000   0.000000
     76       0.000000   0.000000   0.000000   0.000000   0.000000   0.000000
     77       0.000000   0.000000   0.000000   0.000000   0.000000   0.000000
     78       0.000000   0.000000   0.000000   0.000000   0.000000   0.000000
     79       0.000000   0.000000   0.000000   0.000000   0.000000   0.000000
     80       0.000000   0.000000   0.000000   0.000000   0.000000   0.000000
     81       0.000000   0.000000   0.000000   0.000000   0.000000   0.000000
     82       0.000000   0.000000   0.000000   0.000000   0.000000   0.000000
     83       0.000000   0.000000   0.000000   0.000000   0.000000   0.000000
     84       0.000000   0.000000   0.000000   0.000000   0.000000   0.000000
     85       0.000000   0.000000   0.000000   0.000000   0.000000   0.000000
     86       0.000000   0.000000   0.000000   0.000000   0.000000   0.000000
     87       0.000000   0.000000   0.000000   0.000000   0.000000   0.000000
     88       0.000000   0.000000   0.000000   0.000000   0.000000   0.000000
     89       0.000000   0.000000   0.000000   0.000000   0.000000   0.000000
     90       0.000000   0.000000   0.000000   0.000000   0.000000   0.000000
     91       0.000000   0.000000   0.000000   0.000000   0.000000   0.000000
     92       0.000000   0.000000   0.000000   0.000000   0.000000   0.000000
     93       0.000000   0.000000   0.000000   0.000000   0.000000   0.000000
     94       0.000000   0.000000   0.000000   0.000000   0.000000   0.000000
     95       0.000000   0.000000   0.000000   0.000000   0.000000   0.000000
     96       0.000000   0.000000   0.000000   0.000000   0.000000   0.000000
     97       0.000000   0.000000   0.000000   0.000000   0.000000   0.000000
     98       0.000000   0.000000   0.000000   0.000000   0.000000   0.000000
     99       0.000000   0.000000   0.000000   0.000000   0.000000   0.000000
    100       0.000000   0.000000   0.000000   0.000000   0.000000   0.000000
    101       0.000000   0.000000   0.000000   0.000000   0.000000   0.000000
    102       0.000000   0.000000   0.000000   0.000000   0.000000   0.000000
    103       0.000000   0.000000   0.000000   0.000000   0.000000   0.000000
    104       0.000000   0.000000   0.000000   0.000000   0.000000   0.000000
    105       0.000000   0.000000   0.000000   0.000000   0.000000   0.000000
    106       0.000000   0.000000   0.000000   0.000000   0.000000   0.000000
    107       0.000000   0.000000   0.000000   0.000000   0.000000   0.000000
    108       0.000000   0.000000   0.000000   0.000000   0.000000   0.000000
    109       0.000000   0.000000   0.000000   0.000000   0.000000   0.000000
    110       0.000000   0.000000   0.000000   0.000000   0.000000   0.000000
    111       0.000000   0.000000   0.000000   0.000000   0.000000   0.000000
    112       0.000000   0.000000   0.000000   0.000000   0.000000   0.000000
    113       0.000000   0.000000   0.000000   0.000000   0.000000   0.000000
    114       0.000000   0.000000   0.000000   0.000000   0.000000   0.000000
    115       0.000000   0.000000   0.000000   0.000000   0.000000   0.000000
    116       0.000000   0.000000   0.000000   0.000000   0.000000   0.000000
    117       0.000000   0.000000   0.000000   0.000000   0.000000   0.000000
    118       0.000000   0.000000   0.000000   0.000000   0.000000   0.000000
    119       0.000000   0.000000   0.000000   0.000000   0.000000   0.000000
    120       0.000000   0.000000   0.000000   0.000000   0.000000   0.000000
    121       0.000000   0.000000   0.000000   0.000000   0.000000   0.000000
    122       0.000000   0.000000   0.000000   0.000000   0.000000   0.000000
    123       0.000000   0.000000   0.000000   0.000000   0.000000   0.000000
    124       0.000000   0.000000   0.000000   0.000000   0.000000   0.000000
    125       0.000000   0.000000   0.000000   0.000000   0.000000   0.000000
    126       0.000000   0.000000   0.000000   0.000000   0.000000   0.000000
    127       0.000000   0.000000   0.000000   0.000000   0.000000   0.000000
    128       0.000000   0.000000   0.000000   0.000000   0.000000   0.000000
    129       0.000000   0.000000   0.000000   0.000000   0.000000   0.000000
    130       0.000000   0.000000   0.000000   0.000000   0.000000   0.000000
    131       0.000000   0.000000   0.000000   0.000000   0.000000   0.000000
    132       0.000000   0.000000   0.000000   0.000000   0.000000   0.000000
    133       0.000000   0.000000   0.000000   0.000000   0.000000   0.000000
    134       0.000000   0.000000   0.000000   0.000000   0.000000   0.000000
    135       0.000000   0.000000   0.000000   0.000000   0.000000   0.000000
    136       0.000000   0.000000   0.000000   0.000000   0.000000   0.000000
    137       0.000000   0.000000   0.000000   0.000000   0.000000   0.000000
    138       0.000000   0.000000   0.000000   0.000000   0.000000   0.000000
    139       0.000000   0.000000   0.000000   0.000000   0.000000   0.000000
    140       0.000000   0.000000   0.000000   0.000000   0.000000   0.000000
    141       0.000000   0.000000   0.000000   0.000000   0.000000   0.000000
    142       0.000000   0.000000   0.000000   0.000000   0.000000   0.000000
    143       0.000000   0.000000   0.000000   0.000000   0.000000   0.000000
    144       0.000000   0.000000   0.000000   0.000000   0.000000   0.000000
    145       0.000000   0.000000   0.000000   0.000000   0.000000   0.000000
    146       0.000000   0.000000   0.000000   0.000000   0.000000   0.000000
    147       0.000000   0.000000   0.000000   0.000000   0.000000   0.000000
    148       0.000000   0.000000   0.000000   0.000000   0.000000   0.000000
    149       0.000000   0.000000   0.000000   0.000000   0.000000   0.000000
    150       0.000000   0.000000   0.000000   0.000000   0.000000   0.000000
    151       0.000000   0.000000   0.000000   0.000000   0.000000   0.000000
    152       0.000000   0.000000   0.000000   0.000000   0.000000   0.000000
    153       0.000000   0.000000   0.000000   0.000000   0.000000   0.000000
    154       0.000000   0.000000   0.000000   0.000000   0.000000   0.000000
    155       0.000000   0.000000   0.000000   0.000000   0.000000   0.000000
    156       0.000000   0.000000   0.000000   0.000000   0.000000   0.000000
    157       0.000000   0.000000   0.000000   0.000000   0.000000   0.000000
    158       0.000000   0.000000   0.000000   0.000000   0.000000   0.000000
    159       0.000000   0.000000   0.000000   0.000000   0.000000   0.000000
    160       0.000000   0.000000   0.000000   0.000000   0.000000   0.000000
    161       0.000000   0.000000   0.000000   0.000000   0.000000   0.000000
    162       0.000000   0.000000   0.000000   0.000000   0.000000   0.000000
    163       0.000000   0.000000   0.000000   0.000000   0.000000   0.000000
    164       0.000000   0.000000   0.000000   0.000000   0.000000   0.000000
    165       0.000000   0.000000   0.000000   0.000000   0.000000   0.000000
    166       0.000000   0.000000   0.000000   0.000000   0.000000   0.000000
    167       0.000000   0.000000   0.000000   0.000000   0.000000   0.000000
    168       0.000000   0.000000   0.000000   0.000000   0.000000   0.000000
    169       0.000000   0.000000   0.000000   0.000000   0.000000   0.000000
    170       0.000000   0.000000   0.000000   0.000000   0.000000   0.000000
    171       0.000000   0.000000   0.000000   0.000000   0.000000   0.000000
    172       0.000000   0.000000   0.000000   0.000000   0.000000   0.000000
    173       0.000000   0.000000   0.000000   0.000000   0.000000   0.000000
    174       0.000000   0.000000   0.000000   0.000000   0.000000   0.000000
    175       0.000000   0.000000   0.000000   0.000000   0.000000   0.000000
    176       0.000000   0.000000   0.000000   0.000000   0.000000   0.000000
    177       0.000000   0.000000   0.000000   0.000000   0.000000   0.000000
    178       0.000000   0.000000   0.000000   0.000000   0.000000   0.000000
    179       0.000000   0.000000   0.000000   0.000000   0.000000   0.000000
    180       0.000000   0.000000   0.000000   0.000000   0.000000   0.000000
    181       0.000000   0.000000   0.000000   0.000000   0.000000   0.000000
    182       0.000000   0.000000   0.000000   0.000000   0.000000   0.000000
    183       0.000000   0.000000   0.000000   0.000000   0.000000   0.000000
    184       0.000000   0.000000   0.000000   0.000000   0.000000   0.000000
    185       0.000000   0.000000   0.000000   0.000000   0.000000   0.000000
    186       0.000000   0.000000   0.000000   0.000000   0.000000   0.000000
    187       0.000000   0.000000   0.000000   0.000000   0.000000   0.000000
    188       0.000000   0.000000   0.000000   0.000000   0.000000   0.000000
    189       0.000000   0.000000   0.000000   0.000000   0.000000   0.000000
    190       0.000000   0.000000   0.000000   0.000000   0.000000   0.000000
    191       0.000000   0.000000   0.000000   0.000000   0.000000   0.000000
    192       0.000000   0.000000   0.000000   0.000000   0.000000   0.000000
    193       0.000000   0.000000   0.000000   0.000000   0.000000   0.000000
    194       0.000000   0.000000   0.000000   0.000000   0.000000   0.000000
    195       0.000000   0.000000   0.000000   0.000000   0.000000   0.000000
    196       0.000000   0.000000   0.000000   0.000000   0.000000   0.000000
    197       0.000000   0.000000   0.000000   0.000000   0.000000   0.000000
    198       0.000000   0.000000   0.000000   0.000000   0.000000   0.000000
    199       0.000000   0.000000   0.000000   0.000000   0.000000   0.000000
    200       0.000000   0.000000   0.000000   0.000000   0.000000   0.000000
    201       0.000000   0.000000   0.000000   0.000000   0.000000   0.000000
    202       0.000000   0.000000   0.000000   0.000000   0.000000   0.000000
    203       0.000000   0.000000   0.000000   0.000000   0.000000   0.000000
    204       0.000000   0.000000   0.000000   0.000000   0.000000   0.000000
    205       0.000000   0.000000   0.000000   0.000000   0.000000   0.000000
    206       0.000000   0.000000   0.000000   0.000000   0.000000   0.000000
    207       0.000000   0.000000   0.000000   0.000000   0.000000   0.000000
    208       0.000000   0.000000   0.000000   0.000000   0.000000   0.000000
    209       0.000000   0.000000   0.000000   0.000000   0.000000   0.000000
    210       0.000000   0.000000   0.000000   0.000000   0.000000   0.000000
    211       0.000000   0.000000   0.000000   0.000000   0.000000   0.000000
    212       0.000000   0.000000   0.000000   0.000000   0.000000   0.000000
    213       0.000000   0.000000   0.000000   0.000000   0.000000   0.000000
    214       0.000000   0.000000   0.000000   0.000000   0.000000   0.000000
    215       0.000000   0.000000   0.000000   0.000000   0.000000   0.000000
    216       0.000000   0.000000   0.000000   0.000000   0.000000   0.000000
    217       0.000000   0.000000   0.000000   0.000000   0.000000   0.000000
    218       0.000000   0.000000   0.000000   0.000000   0.000000   0.000000
    219       0.000000   0.000000   0.000000   0.000000   0.000000   0.000000
    220       0.000000   0.000000   0.000000   0.000000   0.000000   0.000000
    221       0.000000   0.000000   0.000000   0.000000   0.000000   0.000000
    222       0.000000   0.000000   0.000000   0.000000   0.000000   0.000000
    223       0.000000   0.000000   0.000000   0.000000   0.000000   0.000000
    224       0.000000   0.000000   0.000000   0.000000   0.000000   0.000000
    225       0.000000   0.000000   0.000000   0.000000   0.000000   0.000000
    226       0.000000   0.000000   0.000000   0.000000   0.000000   0.000000
    227       0.000000   0.000000   0.000000   0.000000   0.000000   0.000000
    228       0.000000   0.000000   0.000000   0.000000   0.000000   0.000000
    229       0.000000   0.000000   0.000000   0.000000   0.000000   0.000000
    230       0.000000   0.000000   0.000000   0.000000   0.000000   0.000000
    231       0.000000   0.000000   0.000000   0.000000   0.000000   0.000000
    232       0.000000   0.000000   0.000000   0.000000   0.000000   0.000000
    233       0.000000   0.000000   0.000000   0.000000   0.000000   0.000000
    234       0.000000   0.000000   0.000000   0.000000   0.000000   0.000000
    235       0.000000   0.000000   0.000000   0.000000   0.000000   0.000000
    236       0.000000   0.000000   0.000000   0.000000   0.000000   0.000000
    237       0.000000   0.000000   0.000000   0.000000   0.000000   0.000000
    238       0.000000   0.000000   0.000000   0.000000   0.000000   0.000000
    239       0.000000   0.000000   0.000000   0.000000   0.000000   0.000000
    240       0.000000   0.000000   0.000000   0.000000   0.000000   0.000000
    241       0.000000   0.000000   0.000000   0.000000   0.000000   0.000000
    242       0.000000   0.000000   0.000000   0.000000   0.000000   0.000000
    243       0.000000   0.000000   0.000000   0.000000   0.000000   0.000000
    244       0.000000   0.000000   0.000000   0.000000   0.000000   0.000000
    245       0.000000   0.000000   0.000000   0.000000   0.000000   0.000000
    246       0.000000   0.000000   0.000000   0.000000   0.000000   0.000000
    247       0.000000   0.000000   0.000000   0.000000   0.000000   0.000000
    248       0.000000   0.000000   0.000000   0.000000   0.000000   0.000000
    249       0.000000   0.000000   0.000000   0.000000   0.000000   0.000000
    250       0.000000   0.000000   0.000000   0.000000   0.000000   0.000000
    251       0.000000   0.000000   0.000000   0.000000   0.000000   0.000000
    252       0.000000   0.000000   0.000000   0.000000   0.000000   0.000000
    253       0.000000   0.000000   0.000000   0.000000   0.000000   0.000000
    254       0.000000   0.000000   0.000000   0.000000   0.000000   0.000000
    255       0.000000   0.000000   0.000000   0.000000   0.000000   0.000000
    256       0.000000   0.000000   0.000000   0.000000   0.000000   0.000000
    257       0.000000   0.000000   0.000000   0.000000   0.000000   0.000000
    258       0.000000   0.000000   0.000000   0.000000   0.000000   0.000000
    259       0.000000   0.000000   0.000000   0.000000   0.000000   0.000000
    260       0.000000   0.000000   0.000000   0.000000   0.000000   0.000000
    261       0.000000   0.000000   0.000000   0.000000   0.000000   0.000000
    262       0.000000   0.000000   0.000000   0.000000   0.000000   0.000000
    263       0.000000   0.000000   0.000000   0.000000   0.000000   0.000000
    264       0.000000   0.000000   0.000000   0.000000   0.000000   0.000000
    265       0.000000   0.000000   0.000000   0.000000   0.000000   0.000000
    266       0.000000   0.000000   0.000000   0.000000   0.000000   0.000000
    267       0.000000   0.000000   0.000000   0.000000   0.000000   0.000000
    268       0.000000   0.000000   0.000000   0.000000   0.000000   0.000000
    269       0.000000   0.000000   0.000000   0.000000   0.000000   0.000000
    270       0.000000   0.000000   0.000000   0.000000   0.000000   0.000000
    271       0.000000   0.000000   0.000000   0.000000   0.000000   0.000000
    272       0.000000   0.000000   0.000000   0.000000   0.000000   0.000000
    273       0.000000   0.000000   0.000000   0.000000   0.000000   0.000000
    274       0.000000   0.000000   0.000000   0.000000   0.000000   0.000000
    275       0.000000   0.000000   0.000000   0.000000   0.000000   0.000000
    276       0.000000   0.000000   0.000000   0.000000   0.000000   0.000000
    277       0.000000   0.000000   0.000000   0.000000   0.000000   0.000000
    278       0.000000   0.000000   0.000000   0.000000   0.000000   0.000000
    279       0.000000   0.000000   0.000000   0.000000   0.000000   0.000000
    280       0.000000   0.000000   0.000000   0.000000   0.000000   0.000000
    281       0.000000   0.000000   0.000000   0.000000   0.000000   0.000000
    282       0.000000   0.000000   0.000000   0.000000   0.000000   0.000000
    283       0.000000   0.000000   0.000000   0.000000   0.000000   0.000000
    284       0.000000   0.000000   0.000000   0.000000   0.000000   0.000000
    285       0.000000   0.000000   0.000000   0.000000   0.000000   0.000000
    286       0.000000   0.000000   0.000000   0.000000   0.000000   0.000000
    287       0.000000   0.000000   0.000000   0.000000   0.000000   0.000000
    288       0.000000   0.000000   0.000000   0.000000   0.000000   0.000000
    289       0.000000   0.000000   0.000000   0.000000   0.000000   0.000000
    290       0.000000   0.000000   0.000000   0.000000   0.000000   0.000000
    291       0.000000   0.000000   0.000000   0.000000   0.000000   0.000000
    292       0.000000   0.000000   0.000000   0.000000   0.000000   0.000000
    293       0.000000   0.000000   0.000000   0.000000   0.000000   0.000000
    294       0.000000   0.000000   0.000000   0.000000   0.000000   0.000000
    295       0.000000   0.000000   0.000000   0.000000   0.000000   0.000000
    296       0.000000   0.000000   0.000000   0.000000   0.000000   0.000000
    297       0.000000   0.000000   0.000000   0.000000   0.000000   0.000000
    298       0.000000   0.000000   0.000000   0.000000   0.000000   0.000000
    299       0.000000   0.000000   0.000000   0.000000   0.000000   0.000000
    300       0.000000   0.000000   0.000000   0.000000   0.000000   0.000000
    301       0.000000   0.000000   0.000000   0.000000   0.000000   0.000000
    302       0.000000   0.000000   0.000000   0.000000   0.000000   0.000000
    303       0.000000   0.000000   0.000000   0.000000   0.000000   0.000000
    304       0.000000   0.000000   0.000000   0.000000   0.000000   0.000000
    305       0.000000   0.000000   0.000000   0.000000   0.000000   0.000000
    306       0.000000   0.000000   0.000000   0.000000   0.000000   0.000000
    307       0.000000   0.000000   0.000000   0.000000   0.000000   0.000000
    308       0.000000   0.000000   0.000000   0.000000   0.000000   0.000000
    309       0.000000   0.000000   0.000000   0.000000   0.000000   0.000000
    310       0.000000   0.000000   0.000000   0.000000   0.000000   0.000000
    311       0.000000   0.000000   0.000000   0.000000   0.000000   0.000000
    312       0.000000   0.000000   0.000000   0.000000   0.000000   0.000000
    313       0.000000   0.000000   0.000000   0.000000   0.000000   0.000000
    314       0.000000   0.000000   0.000000   0.000000   0.000000   0.000000
    315       0.000000   0.000000   0.000000   0.000000   0.000000   0.000000
    316       0.000000   0.000000   0.000000   0.000000   0.000000   0.000000
    317       0.000000   0.000000   0.000000   0.000000   0.000000   0.000000
    318       0.000000   0.000000   0.000000   0.000000   0.000000   0.000000
    319       0.000000   0.000000   0.000000   0.000000   0.000000   0.000000
    320       0.000000   0.000000   0.000000   0.000000   0.000000   0.000000
    321       0.000000   0.000000   0.000000   0.000000   0.000000   0.000000
    322       0.000000   0.000000   0.000000   0.000000   0.000000   0.000000
    323       0.000000   0.000000   0.000000   0.000000   0.000000   0.000000
    324       0.000000   0.000000   0.000000   0.000000   0.000000   0.000000
    325       0.000000   0.000000   0.000000   0.000000   0.000000   0.000000
    326       0.000000   0.000000   0.000000   0.000000   0.000000   0.000000
    327       0.000000   0.000000   0.000000   0.000000   0.000000   0.000000
    328       0.000000   0.000000   0.000000   0.000000   0.000000   0.000000
    329       0.000000   0.000000   0.000000   0.000000   0.000000   0.000000
    330       0.000000   0.000000   0.000000   0.000000   0.000000   0.000000
    331       0.000000   0.000000   0.000000   0.000000   0.000000   0.000000
    332       0.000000   0.000000   0.000000   0.000000   0.000000   0.000000
    333       0.000000   0.000000   0.000000   0.000000   0.000000   0.000000
    334       0.000000   0.000000   0.000000   0.000000   0.000000   0.000000
    335       0.000000   0.000000   0.000000   0.000000   0.000000   0.000000
    336       0.000000   0.000000   0.000000   0.000000   0.000000   0.000000
    337       0.000000   0.000000   0.000000   0.000000   0.000000   0.000000
    338       0.000000   0.000000   0.000000   0.000000   0.000000   0.000000
    339       0.000000   0.000000   0.000000   0.000000   0.000000   0.000000
    340       0.000000   0.000000   0.000000   0.000000   0.000000   0.000000
    341       0.000000   0.000000   0.000000   0.000000   0.000000   0.000000
    342       0.000000   0.000000   0.000000   0.000000   0.000000   0.000000
    343       0.000000   0.000000   0.000000   0.000000   0.000000   0.000000
    344       0.000000   0.000000   0.000000   0.000000   0.000000   0.000000
    345       0.000000   0.000000   0.000000   0.000000   0.000000   0.000000
    346       0.000000   0.000000   0.000000   0.000000   0.000000   0.000000
    347       0.000000   0.000000   0.000000   0.000000   0.000000   0.000000
    348       0.000000   0.000000   0.000000   0.000000   0.000000   0.000000
    349       0.000000   0.000000   0.000000   0.000000   0.000000   0.000000
    350       0.000000   0.000000   0.000000   0.000000   0.000000   0.000000
    351       0.000000   0.000000   0.000000   0.000000   0.000000   0.000000
    352       0.000000   0.000000   0.000000   0.000000   0.000000   0.000000
    353       0.000000   0.000000   0.000000   0.000000   0.000000   0.000000
    354       0.000000   0.000000   0.000000   0.000000   0.000000   0.000000
    355       0.000000   0.000000   0.000000   0.000000   0.000000   0.000000
    356       0.000000   0.000000   0.000000   0.000000   0.000000   0.000000
    357       0.000000   0.000000   0.000000   0.000000   0.000000   0.000000
    358       0.000000   0.000000   0.000000   0.000000   0.000000   0.000000
    359       0.000000   0.000000   0.000000   0.000000   0.000000   0.000000
    360       0.000000   0.000000   0.000000   0.000000   0.000000   0.000000
    361       0.000000   0.000000   0.000000   0.000000   0.000000   0.000000
    362       0.000000   0.000000   0.000000   0.000000   0.000000   0.000000
    363       0.000000   0.000000   0.000000   0.000000   0.000000   0.000000
    364       0.000000   0.000000   0.000000   0.000000   0.000000   0.000000
    365       0.000000   0.000000   0.000000   0.000000   0.000000   0.000000
    366       0.000000   0.000000   0.000000   0.000000   0.000000   0.000000
    367       0.000000   0.000000   0.000000   0.000000   0.000000   0.000000
    368       0.000000   0.000000   0.000000   0.000000   0.000000   0.000000
    369       0.000000   0.000000   0.000000   0.000000   0.000000   0.000000
    370       0.000000   0.000000   0.000000   0.000000   0.000000   0.000000
    371       0.000000   0.000000   0.000000   0.000000   0.000000   0.000000
    372       0.000000   0.000000   0.000000   0.000000   0.000000   0.000000
    373       0.000000   0.000000   0.000000   0.000000   0.000000   0.000000
    374       0.000000   0.000000   0.000000   0.000000   0.000000   0.000000
    375       0.000000   0.000000   0.000000   0.000000   0.000000   0.000000
    376       0.000000   0.000000   0.000000   0.000000   0.000000   0.000000
    377       0.000000   0.000000   0.000000   0.000000   0.000000   0.000000
    378       0.000000   0.000000   0.000000   0.000000   0.000000   0.000000
    379       0.000000   0.000000   0.000000   0.000000   0.000000   0.000000
    380       0.000000   0.000000   0.000000   0.000000   0.000000   0.000000
    381       0.000000   0.000000   0.000000   0.000000   0.000000   0.000000
    382       0.000000   0.000000   0.000000   0.000000   0.000000   0.000000
    383       0.000000   0.000000   0.000000   0.000000   0.000000   0.000000
    384       0.000000   0.000000   0.000000   0.000000   0.000000   0.000000
    385       0.000000   0.000000   0.000000   0.000000   0.000000   0.000000
    386       0.000000   0.000000   0.000000   0.000000   0.000000   0.000000
    387       0.000000   0.000000   0.000000   0.000000   0.000000   0.000000
    388       0.000000   0.000000   0.000000   0.000000   0.000000   0.000000
    389       0.000000   0.000000   0.000000   0.000000   0.000000   0.000000
    390       0.000000   0.000000   0.000000   0.000000   0.000000   0.000000
    391       0.000000   0.000000   0.000000   0.000000   0.000000   0.000000
    392       0.000000   0.000000   0.000000   0.000000   0.000000   0.000000
    393       0.000000   0.000000   0.000000   0.000000   0.000000   0.000000
    394       0.000000   0.000000   0.000000   0.000000   0.000000   0.000000
    395       0.000000   0.000000   0.000000   0.000000   0.000000   0.000000
    396       0.000000   0.000000   0.000000   0.000000   0.000000   0.000000
    397       0.000000   0.000000   0.000000   0.000000   0.000000   0.000000
    398       0.000000   0.000000   0.000000   0.000000   0.000000   0.000000
    399       0.000000   0.000000   0.000000   0.000000   0.000000   0.000000
    400       0.000000   0.000000   0.000000   0.000000   0.000000   0.000000
    401       0.000000   0.000000   0.000000   0.000000   0.000000   0.000000
    402       0.000000   0.000000   0.000000   0.000000   0.000000   0.000000
    403       0.000000   0.000000   0.000000   0.000000   0.000000   0.000000
    404       0.000000   0.000000   0.000000   0.000000   0.000000   0.000000
    405       0.000000   0.000000   0.000000   0.000000   0.000000   0.000000
    406       0.000000   0.000000   0.000000   0.000000   0.000000   0.000000
    407       0.000000   0.000000   0.000000   0.000000   0.000000   0.000000
    408       0.000000   0.000000   0.000000   0.000000   0.000000   0.000000
    409       0.000000   0.000000   0.000000   0.000000   0.000000   0.000000
    410       0.000000   0.000000   0.000000   0.000000   0.000000   0.000000
    411       0.000000   0.000000   0.000000   0.000000   0.000000   0.000000
    412       0.000000   0.000000   0.000000   0.000000   0.000000   0.000000
    413       0.000000   0.000000   0.000000   0.000000   0.000000   0.000000
    414       0.000000   0.000000   0.000000   0.000000   0.000000   0.000000
    415       0.000000   0.000000   0.000000   0.000000   0.000000   0.000000
    416       0.000000   0.000000   0.000000   0.000000   0.000000   0.000000
                  6          7          8          9         10         11    
      0       0.022779  -0.036137  -0.033584  -0.092918   0.007953   0.057202
      1       0.078343  -0.057557   0.052570  -0.064974   0.044119  -0.014637
      2      -0.012908  -0.069796  -0.028594  -0.047364   0.019228   0.027840
      3       0.017236  -0.025102  -0.036390  -0.075663  -0.004297   0.054537
      4       0.067296  -0.043726   0.044357  -0.046981   0.024767  -0.009992
      5      -0.011999  -0.063230  -0.025446  -0.033378   0.016047   0.018079
      6       0.012622  -0.026499  -0.042793  -0.075474  -0.003453   0.060397
      7       0.056332  -0.034868   0.033248  -0.023794   0.018115  -0.009701
      8      -0.011053  -0.056429  -0.021943  -0.021178   0.011267   0.009527
      9       0.012372  -0.038260  -0.047626  -0.091740   0.008425   0.070078
     10       0.054056  -0.037114   0.028401  -0.013752   0.027677  -0.013750
     11      -0.010783  -0.055710  -0.021191  -0.021772   0.009657   0.009667
     12       0.007762  -0.016394  -0.045092  -0.059546  -0.014436   0.057512
     13       0.046067  -0.022331   0.025483  -0.007343   0.000826  -0.005397
     14      -0.010175  -0.049957  -0.018818  -0.007623   0.007910   0.000127
     15       0.007775  -0.004184  -0.040369  -0.043469  -0.027118   0.048337
     16       0.047641  -0.017670   0.030538  -0.015571  -0.012466  -0.001382
     17      -0.010393  -0.050847  -0.019558  -0.007339   0.009608   0.000109
     18       0.002911   0.006753  -0.042310  -0.027194  -0.038801   0.045025
     19       0.036970  -0.002888   0.023374   0.000686  -0.033493   0.003197
     20      -0.009543  -0.044327  -0.016536   0.007428   0.007029  -0.010011
     21       0.012206   0.004918  -0.030521  -0.038124  -0.041163   0.040484
     22       0.028585   0.009361   0.018194   0.012122  -0.051685   0.007257
     23      -0.009249  -0.025120  -0.006241   0.009947  -0.030081  -0.010273
     24       0.013834   0.000224  -0.029984  -0.045957  -0.038875   0.042837
     25       0.018750   0.012481   0.005036   0.033587  -0.040392   0.005981
     26      -0.007554  -0.012672   0.001128   0.019584  -0.044778  -0.016745
     27       0.024061  -0.001751  -0.017198  -0.056688  -0.041789   0.037801
     28       0.011403   0.025032   0.001734   0.041572  -0.060714   0.010303
     29      -0.007459   0.005939   0.011091   0.019911  -0.082423  -0.015568
     30       0.005802  -0.004035  -0.041976  -0.044993  -0.033462   0.050467
     31       0.014357   0.003713  -0.007225   0.051414  -0.006013  -0.000427
     32      -0.005519  -0.015786   0.000506   0.030462  -0.025997  -0.025517
     33      -0.006207   0.007989  -0.054046  -0.020078  -0.027998   0.049019
     34       0.007839   0.012374  -0.011909   0.059106  -0.013640   0.002460
     35      -0.002533  -0.026341  -0.003165   0.045447   0.010281  -0.038316
     36      -0.002587   0.019371  -0.046230  -0.014394  -0.028414   0.044773
     37      -0.002892   0.032804  -0.016213   0.066190  -0.040175   0.011404
     38       0.000231  -0.014179   0.004029   0.051352   0.008018  -0.041798
     39      -0.005146   0.019596  -0.049790  -0.012390  -0.026496   0.046418
     40      -0.019032   0.039454  -0.038034   0.082985  -0.024035   0.021345
     41       0.003340  -0.002313   0.009885   0.059635   0.015514  -0.045523
     42      -0.012827   0.007872  -0.063076  -0.014983  -0.023868   0.052312
     43      -0.030222   0.026300  -0.064305   0.100127   0.027147   0.025037
     44       0.004533   0.000658   0.009935   0.066238   0.028993  -0.047935
     45      -0.000156   0.032307  -0.040091  -0.008841  -0.026749   0.043095
     46      -0.027040   0.061684  -0.037038   0.082239  -0.059214   0.031648
     47       0.005928   0.009023   0.016692   0.062297   0.011490  -0.046614
     48       0.016885   0.032241  -0.017713  -0.001629  -0.040919   0.029715
     49      -0.031752   0.068138  -0.040000   0.080341  -0.066313   0.036704
     50       0.009569   0.037061   0.035706   0.063314  -0.039999  -0.043440
     51       0.019469   0.021360  -0.015948   0.014888  -0.048424   0.016296
     52      -0.042209   0.053077  -0.063659   0.072365  -0.019478   0.045610
     53       0.014067   0.055080   0.049024   0.055718  -0.063502  -0.038318
     54       0.021920   0.022257  -0.014057   0.020332  -0.052122   0.017705
     55      -0.053477   0.049877  -0.071917   0.046588  -0.002577   0.039342
     56       0.019263   0.073492   0.057718   0.047407  -0.074266  -0.021945
     57       0.023034   0.034525  -0.012773   0.008550  -0.048938   0.033648
     58      -0.057452   0.060703  -0.057004   0.019398  -0.029585   0.018376
     59       0.021205   0.080551   0.054789   0.045018  -0.064632  -0.003431
     60       0.023465   0.010530  -0.014077   0.039803  -0.059860   0.003870
     61      -0.062722   0.034342  -0.096113   0.043471   0.047252   0.050679
     62       0.023653   0.088636   0.071287   0.038488  -0.098141  -0.020628
     63       0.014906  -0.004762  -0.008847   0.036420  -0.058000  -0.039980
     64      -0.070059   0.020344  -0.118873   0.044153   0.093224   0.064387
     65       0.020811   0.082724   0.050695   0.040423  -0.060876   0.006729
     66       0.012165  -0.004615   0.001590   0.018791  -0.052731  -0.061790
     67      -0.072298   0.020839  -0.102134   0.027834   0.083444   0.031138
     68       0.019981   0.081591   0.030284   0.040402  -0.019533   0.044006
     69       0.010968  -0.007566   0.004623   0.022822  -0.060186  -0.071840
     70      -0.077233   0.014765  -0.091603   0.018935   0.085599   0.001784
     71       0.022701   0.090383   0.022798   0.022502   0.009022   0.070538
     72       0.011758  -0.011699  -0.003090   0.047218  -0.075343  -0.061785
     73      -0.082042   0.006185  -0.095751   0.025507   0.098913  -0.002163
     74       0.027135   0.102780   0.033481  -0.004310   0.007428   0.066372
     75       0.009046  -0.006760   0.017108   0.001795  -0.054911  -0.093344
     76      -0.077883   0.016513  -0.073874   0.001207   0.072176  -0.028816
     77       0.021004   0.087475   0.001915   0.029804   0.047980   0.105560
     78       0.008587  -0.000734   0.009033  -0.016973  -0.023041  -0.094435
     79      -0.076689   0.023634  -0.044903  -0.030813   0.043581  -0.080862
     80       0.021011   0.091468   0.002304   0.016236   0.058845   0.097902
     81       0.006248   0.000150  -0.006882  -0.004197  -0.006178  -0.092459
     82      -0.074647   0.023583  -0.029888  -0.044792   0.028839  -0.085923
     83       0.021620   0.102306   0.014084  -0.019186   0.064594   0.060709
     84       0.006054   0.000028  -0.006262  -0.006942  -0.006861  -0.095151
     85      -0.071237   0.023940  -0.009730  -0.063528   0.010325  -0.089738
     86       0.017136   0.100360   0.007757  -0.039261   0.067464   0.032488
     87       0.008808  -0.000875   0.011372  -0.024200  -0.024706  -0.098400
     88      -0.069079   0.024343   0.002315  -0.074802  -0.000133  -0.091641
     89       0.009942   0.086037  -0.012303  -0.027731   0.060187   0.031418
     90       0.002589   0.000331  -0.024318   0.007885   0.010305  -0.095371
     91      -0.068870   0.024235   0.002745  -0.075056  -0.000655  -0.091194
     92       0.019136   0.111928   0.020826  -0.076939   0.075065  -0.001584
     93       0.005715   0.011475  -0.027839   0.032269   0.037526  -0.074720
     94      -0.073219   0.005639  -0.008632  -0.050723  -0.025237  -0.069691
     95       0.020107   0.116825   0.026833  -0.094981   0.078011  -0.017273
     96       0.013865   0.022370  -0.011215   0.031252   0.049699  -0.060616
     97      -0.073561  -0.004053  -0.007722  -0.042731  -0.042604  -0.057149
     98       0.012099   0.096924   0.012198  -0.086127   0.048904  -0.018035
     99       0.014245   0.027317  -0.012120   0.032458   0.055120  -0.060289
    100      -0.067280  -0.009924   0.009714  -0.045047  -0.051569  -0.042164
    101       0.008624   0.076741   0.011203  -0.090564   0.028004  -0.023807
    102       0.005903   0.021917  -0.030670   0.036022   0.048787  -0.074239
    103      -0.057968  -0.008400   0.032369  -0.054998  -0.043359  -0.032010
    104       0.013156   0.070162   0.025431  -0.105376   0.033683  -0.027824
    105       0.023727   0.039825   0.006380   0.028773   0.067924  -0.045502
    106      -0.069534  -0.018955   0.006971  -0.036044  -0.070654  -0.034647
    107      -0.000566   0.057884  -0.004790  -0.078175  -0.002683  -0.025870
    108       0.031177   0.022083   0.026844   0.039325   0.068306  -0.024747
    109      -0.061395  -0.015595   0.024148  -0.040320  -0.052316  -0.026232
    110      -0.011541   0.040604  -0.024735  -0.063980  -0.037873  -0.029360
    111       0.025535  -0.000730   0.023856   0.056493   0.062788  -0.023486
    112      -0.045894  -0.010901   0.056149  -0.048587  -0.023048  -0.008523
    113      -0.014316   0.021218  -0.022782  -0.050211  -0.038648  -0.025792
    114       0.029634  -0.003334   0.028627   0.061493   0.064292  -0.015956
    115      -0.031939  -0.015018   0.072247  -0.036853  -0.016545   0.014562
    116      -0.020628  -0.008564  -0.031271  -0.021327  -0.052908  -0.020579
    117       0.041693   0.017258   0.038264   0.049433   0.071492  -0.007522
    118      -0.029075  -0.024759   0.061186  -0.012634  -0.038852   0.026324
    119      -0.026533  -0.028545  -0.044967   0.002953  -0.072685  -0.018049
    120       0.022650  -0.028802   0.023401   0.081400   0.058354  -0.015122
    121      -0.016718  -0.009631   0.102250  -0.047976   0.014993   0.030430
    122      -0.022038  -0.024203  -0.028026  -0.010627  -0.049978  -0.016516
    123      -0.000202  -0.025769   0.023249   0.066278   0.055924  -0.034040
    124      -0.004078  -0.011455   0.102884  -0.039650   0.016848   0.041205
    125      -0.020968  -0.031937  -0.000847  -0.018838  -0.020895  -0.009420
    126      -0.003784  -0.001871   0.033849   0.040773   0.061346  -0.042358
    127       0.011222  -0.020803   0.076814  -0.008432  -0.008149   0.053050
    128      -0.020638  -0.051820  -0.005373  -0.001478  -0.021280  -0.003837
    129      -0.001920  -0.003342   0.032097   0.043247   0.061246  -0.041584
    130       0.045480  -0.022624   0.054159   0.010714  -0.002774   0.057531
    131      -0.022378  -0.080734  -0.016054   0.027285  -0.030140   0.005510
    132      -0.007695   0.023529   0.046280   0.013394   0.066894  -0.051078
    133       0.057192  -0.032060   0.027243   0.042070  -0.032596   0.065976
    134      -0.020912  -0.096538  -0.019925   0.040360  -0.027404   0.009691
    135      -0.057800   0.024302   0.092146  -0.005054   0.058915  -0.022401
    136       0.073589  -0.032386   0.010642   0.050196  -0.033504   0.057668
    137      -0.003666  -0.096072  -0.019274   0.026037   0.010430  -0.010470
    138      -0.078641  -0.000288   0.106351   0.016303   0.048846   0.012497
    139       0.125493  -0.021463  -0.023308   0.042394   0.001692   0.011202
    140      -0.005783  -0.118539  -0.017323   0.046192   0.013404   0.009008
    141      -0.125315  -0.024491   0.145894   0.030071   0.034797   0.069152
    142       0.135338  -0.016281  -0.019985   0.030673   0.025054   0.003258
    143       0.004393  -0.113175  -0.011004   0.031902   0.042600   0.001799
    144      -0.167387  -0.032436   0.184784   0.026924   0.025953   0.109819
    145       0.093702  -0.020679   0.021102   0.022325   0.020410   0.041522
    146       0.020759  -0.081877  -0.004727  -0.009492   0.079562  -0.029771
    147      -0.139696  -0.046413   0.154686   0.050562   0.026565   0.097569
    148       0.191488  -0.005275  -0.059271   0.024989   0.059139  -0.046911
    149      -0.000250  -0.139618  -0.009451   0.057814   0.040454   0.026754
    150       0.006623  -0.030034   0.015483   0.074045   0.056213  -0.033348
    151       0.075471  -0.015530   0.050832   0.003488   0.031243   0.051833
    152      -0.025572  -0.099393  -0.025498   0.048547  -0.042960   0.012228
    153       0.012002  -0.002434  -0.034317  -0.043039  -0.028501   0.042668
    154       0.058485  -0.026528   0.041487  -0.038521  -0.005787  -0.001578
    155      -0.011334  -0.057946  -0.023198  -0.019645   0.014917   0.008678
    156       0.016754  -0.013266  -0.032478  -0.059307  -0.016366   0.045797
    157       0.068313  -0.039933   0.048214  -0.054240   0.013609  -0.005937
    158      -0.012138  -0.064035  -0.026108  -0.032500   0.018068   0.017563
    159       0.021359  -0.012148  -0.026260  -0.059247  -0.016330   0.039748
    160       0.079224  -0.049038   0.059136  -0.077580   0.020867  -0.006095
    161      -0.012958  -0.070531  -0.029264  -0.044951   0.022027   0.026148
    162       0.003486  -0.018049  -0.051176  -0.059397  -0.012958   0.062828
    163       0.035925  -0.015316   0.014616   0.013899  -0.002895  -0.005255
    164      -0.009229  -0.043715  -0.015566   0.003724   0.003813  -0.007836
    165       0.024517  -0.046213  -0.035350  -0.107045   0.018311   0.063055
    166       0.075968  -0.058433   0.048018  -0.056117   0.049027  -0.017408
    167      -0.012562  -0.067619  -0.026959  -0.047184   0.015843   0.027507
    168       0.016446  -0.029567  -0.039220  -0.081255  -0.000154   0.058812
    169       0.086627  -0.066451   0.059798  -0.080430   0.055122  -0.016645
    170      -0.014143  -0.077652  -0.034060  -0.051467   0.029609   0.031319
    171       0.031869  -0.041459  -0.023849  -0.104195   0.015554   0.051743
    172       0.081481  -0.059165   0.056602  -0.073228   0.044082  -0.013593
    173      -0.012813  -0.069463  -0.027387  -0.054660   0.014893   0.032605
    174       0.006277  -0.035154  -0.054054  -0.086884   0.003254   0.075411
    175       0.061519  -0.047785   0.033240  -0.024727   0.043775  -0.017845
    176      -0.012566  -0.061732  -0.026130  -0.025453   0.017982   0.013705
    177       0.022553  -0.052947  -0.040524  -0.113033   0.026710   0.068740
    178       0.054432  -0.038572   0.028077  -0.013166   0.030921  -0.014853
    179      -0.009593  -0.054338  -0.018385  -0.028943   0.003092   0.013105
    180       0.007999  -0.035904  -0.052202  -0.087976   0.004643   0.073733
    181       0.044002  -0.026301   0.019698   0.005394   0.015381  -0.011682
    182      -0.009984  -0.050218  -0.018365  -0.010911   0.006401   0.002023
    183      -0.002289   0.019345  -0.044003  -0.008895  -0.052410   0.040882
    184       0.039406   0.002934   0.030506  -0.009158  -0.051709   0.007077
    185      -0.009567  -0.053700  -0.021643   0.008509   0.026758  -0.011573
    186      -0.002916   0.003936  -0.051371  -0.024281  -0.032331   0.050160
    187       0.032754  -0.006537   0.014898   0.013327  -0.018133  -0.000082
    188      -0.009046  -0.045305  -0.017283   0.015865   0.015079  -0.016215
    189       0.018444   0.007322  -0.021426  -0.039786  -0.044750   0.034592
    190       0.030968   0.016191   0.026230   0.000893  -0.076150   0.011604
    191      -0.010588  -0.021345  -0.004872   0.002549  -0.046140  -0.004186
    192       0.029430   0.001446  -0.009024  -0.055964  -0.045627   0.031806
    193       0.014848   0.031135   0.010948   0.027636  -0.086112   0.015154
    194      -0.009086   0.007254   0.010851   0.011577  -0.094193  -0.008852
    195       0.021747   0.003525  -0.018423  -0.047107  -0.043595   0.035137
    196       0.003110   0.035601  -0.004312   0.053680  -0.072708   0.013033
    197      -0.005165   0.008639   0.013866   0.031561  -0.075199  -0.024639
    198       0.029146  -0.012064  -0.014061  -0.075791  -0.038522   0.042645
    199       0.010224   0.018274  -0.004408   0.050329  -0.038390   0.005957
    200      -0.007979   0.016930   0.016652   0.017161  -0.107820  -0.012566
    201       0.003156  -0.009525  -0.047301  -0.049695  -0.030632   0.055601
    202       0.022238  -0.010197  -0.003643   0.044481   0.011995  -0.005593
    203      -0.006195  -0.024027  -0.003622   0.024562  -0.019291  -0.021948
    204       0.011138  -0.011733  -0.037393  -0.059206  -0.035333   0.052784
    205       0.007858   0.003996  -0.017045   0.066509   0.008946  -0.002576
    206      -0.005522  -0.001738   0.007040   0.033863  -0.045481  -0.026541
    207      -0.011816   0.015453  -0.059198  -0.007054  -0.025451   0.047992
    208       0.015259   0.011801  -0.001389   0.043476  -0.025762   0.004558
    209      -0.004064  -0.043609  -0.012307   0.045505   0.029143  -0.039932
    210      -0.012857   0.000804  -0.064638  -0.019113  -0.025846   0.053059
    211       0.004579   0.003185  -0.021824   0.073172   0.013024  -0.004038
    212      -0.001032  -0.027443  -0.003046   0.051765   0.022131  -0.043307
    213       0.002835   0.028713  -0.036475  -0.012127  -0.030252   0.040323
    214       0.003375   0.043714   0.000675   0.054024  -0.077656   0.011081
    215      -0.000431  -0.015285   0.004220   0.047450  -0.000459  -0.040070
    216      -0.015176  -0.001828  -0.068172  -0.019807  -0.024341   0.053880
    217      -0.023603   0.009765  -0.062690   0.099124   0.051736   0.014544
    218       0.002970  -0.006790   0.006256   0.062710   0.029222  -0.047045
    219      -0.004466   0.001278  -0.051835  -0.023763  -0.030900   0.044339
    220      -0.040808   0.028698  -0.080683   0.110211   0.041893   0.034005
    221       0.007583   0.019776   0.021892   0.066291   0.005141  -0.046792
    222      -0.025025   0.015261  -0.079797  -0.003635  -0.014079   0.063690
    223      -0.035893   0.030694  -0.071296   0.104457   0.028073   0.030828
    224       0.004077  -0.008192   0.001811   0.075662   0.063870  -0.052203
    225      -0.001682   0.042244  -0.039764  -0.008960  -0.022297   0.045395
    226      -0.019523   0.074423  -0.019546   0.085761  -0.095954   0.028450
    227       0.003780  -0.002642   0.009212   0.060942   0.023925  -0.046786
    228      -0.007566   0.032900  -0.049780  -0.011593  -0.020409   0.049079
    229      -0.037078   0.062310  -0.050696   0.078347  -0.046835   0.039617
    230       0.007566   0.007959   0.015278   0.062913   0.035033  -0.048980
    231       0.024130   0.032594  -0.008277   0.001276  -0.046823   0.024648
    232      -0.021815   0.069074  -0.025644   0.087385  -0.081634   0.027491
    233       0.006672   0.038632   0.036559   0.073151  -0.062576  -0.048546
    234       0.020432   0.040955  -0.011878  -0.010992  -0.039842   0.035790
    235      -0.036346   0.084615  -0.036756   0.078527  -0.095073   0.042562
    236       0.011765   0.041415   0.038948   0.057999  -0.038332  -0.040271
    237       0.019120   0.011845  -0.016688   0.024755  -0.051441   0.004321
    238      -0.040076   0.043635  -0.074611   0.089838   0.003954   0.057235
    239       0.013143   0.052248   0.052158   0.056080  -0.073097  -0.049596
    240       0.020897   0.042020  -0.013634  -0.006824  -0.041239   0.041483
    241      -0.050389   0.072306  -0.040769   0.024619  -0.067026   0.015318
    242       0.017773   0.068393   0.044500   0.050678  -0.044281  -0.006054
    243       0.016927   0.028434  -0.016148  -0.002687  -0.038913   0.021101
    244      -0.065988   0.053448  -0.066629   0.003016  -0.003450   0.011916
    245       0.021681   0.083291   0.046264   0.044745  -0.044202   0.017419
    246       0.032263   0.042686  -0.007723   0.026743  -0.064441   0.051257
    247      -0.059536   0.064216  -0.051877   0.007922  -0.037912   0.009546
    248       0.025783   0.096735   0.071473   0.037348  -0.099134  -0.005631
    249       0.026884   0.007691  -0.015986   0.053483  -0.065486   0.008617
    250      -0.060286   0.031380  -0.107856   0.055428   0.059392   0.072778
    251       0.025102   0.089027   0.088073   0.040553  -0.127974  -0.050316
    252       0.027710   0.015718  -0.016448   0.044887  -0.062359   0.021919
    253      -0.066691   0.035714  -0.085960   0.029513   0.040074   0.027183
    254       0.028181   0.104903   0.082164   0.028067  -0.117015  -0.012263
    255       0.011376  -0.010393  -0.005733   0.033111  -0.056911  -0.058605
    256      -0.067926   0.019462  -0.134757   0.058963   0.103372   0.095672
    257       0.015068   0.068215   0.038073   0.050991  -0.045221   0.001680
    258       0.014304  -0.010968  -0.015826   0.051387  -0.062786  -0.037473
    259      -0.075410   0.010231  -0.133440   0.044062   0.125282   0.070900
    260       0.025137   0.093369   0.065072   0.033298  -0.082806   0.000608
    261       0.011283  -0.001750   0.008173   0.000456  -0.042620  -0.070974
    262      -0.069149   0.027009  -0.097563   0.022672   0.071570   0.031683
    263       0.016717   0.072235   0.020516   0.058456  -0.011587   0.049146
    264       0.013776  -0.011513  -0.012906   0.060790  -0.075311  -0.042027
    265      -0.081022   0.005723  -0.108122   0.036192   0.110573   0.021092
    266       0.028221   0.104547   0.050087  -0.008230  -0.027122   0.037826
    267       0.013961  -0.007195  -0.010634   0.043017  -0.058956  -0.041901
    268      -0.083498   0.007150  -0.076201   0.008767   0.080113  -0.038505
    269       0.030173   0.111987   0.034001  -0.025030   0.024372   0.076175
    270       0.008141  -0.019723   0.008846   0.057073  -0.104721  -0.094129
    271      -0.085608  -0.001209  -0.105601   0.036608   0.115844   0.006580
    272       0.026405   0.101442   0.023761  -0.001546   0.027272   0.082629
    273       0.007965  -0.007416   0.027763  -0.009416  -0.058297  -0.107746
    274      -0.077027   0.017679  -0.080793   0.007230   0.074624  -0.020855
    275       0.020258   0.079864  -0.008627   0.054873   0.048918   0.134737
    276       0.009058  -0.010193   0.023116   0.009936  -0.072528  -0.095638
    277      -0.079662   0.011610  -0.074854   0.004677   0.080187  -0.019002
    278       0.020349   0.089482  -0.004944   0.022166   0.069885   0.111229
    279       0.008158   0.002379   0.003690  -0.025719  -0.005851  -0.094931
    280      -0.077727   0.028384  -0.045724  -0.033391   0.044103  -0.101944
    281       0.021184   0.089176   0.008048   0.025315   0.039610   0.092795
    282       0.010212  -0.000216   0.021034  -0.033212  -0.029924  -0.098122
    283      -0.075759   0.024989  -0.034427  -0.041558   0.033399  -0.092002
    284       0.020571   0.087928  -0.012975   0.025618   0.081659   0.128905
    285       0.004172   0.000779  -0.020699   0.008747   0.008200  -0.089944
    286      -0.075684   0.023574  -0.036344  -0.038800   0.035056  -0.084655
    287       0.026392   0.112589   0.029148  -0.030649   0.065604   0.056561
    288       0.011373  -0.001411   0.024632  -0.032921  -0.036683  -0.095878
    289      -0.070893   0.023600  -0.007746  -0.065096   0.007877  -0.089607
    290       0.009786   0.077100  -0.018724   0.001073   0.057201   0.061631
    291       0.012164  -0.000112   0.016717  -0.010805  -0.022763  -0.077531
    292      -0.069589   0.015511   0.004468  -0.069011  -0.015104  -0.080345
    293       0.006499   0.084814  -0.017649  -0.041059   0.057367   0.010685
    294       0.004845  -0.001972   0.006200  -0.042304  -0.028652  -0.124720
    295      -0.064883   0.034287   0.020893  -0.100285  -0.002540  -0.106876
    296       0.007533   0.084771  -0.016352  -0.035659   0.058227   0.018384
    297      -0.001381  -0.003413  -0.037063   0.010756   0.013478  -0.103173
    298      -0.068292   0.031816   0.001489  -0.079577   0.014769  -0.099646
    299       0.024195   0.126919   0.032526  -0.086531   0.094161  -0.005565
    300       0.001051  -0.004174  -0.023813  -0.001731  -0.000045  -0.104337
    301      -0.064107   0.031801   0.022792  -0.098771  -0.004597  -0.100988
    302       0.015203   0.102405   0.015215  -0.084366   0.059983  -0.012405
    303       0.006744   0.015887  -0.029742   0.041933   0.048148  -0.066991
    304      -0.079958  -0.003800  -0.028943  -0.027981  -0.029208  -0.062913
    305       0.025276   0.129060   0.033705  -0.089416   0.098402  -0.007043
    306       0.000517   0.007458  -0.042364   0.041533   0.038497  -0.078590
    307      -0.069900   0.009562   0.001548  -0.061376  -0.024693  -0.072073
    308       0.022152   0.124739   0.036729  -0.121103   0.083385  -0.038904
    309       0.020386   0.027408   0.003211   0.028600   0.055285  -0.049607
    310      -0.079890  -0.006410  -0.023378  -0.033861  -0.048726  -0.061956
    311       0.008596   0.098797   0.001478  -0.073310   0.044529  -0.013287
    312      -0.000569   0.011773  -0.042678   0.038203   0.038620  -0.083829
    313      -0.055949  -0.000553   0.034280  -0.063334  -0.029324  -0.038906
    314       0.019477   0.084596   0.035364  -0.114901   0.054130  -0.028023
    315       0.007133   0.011701  -0.023586   0.035105   0.040826  -0.069570
    316      -0.049003  -0.006994   0.053956  -0.063940  -0.034533  -0.021942
    317       0.007329   0.050735   0.018641  -0.098759   0.011885  -0.028416
    318       0.004773   0.038746  -0.040046   0.037103   0.062116  -0.080278
    319      -0.061414  -0.017212   0.027212  -0.044443  -0.059675  -0.025726
    320       0.016128   0.068604   0.033445  -0.113353   0.039099  -0.029467
    321       0.027678   0.053332   0.011983   0.022846   0.075729  -0.042415
    322      -0.080331  -0.021828  -0.016214  -0.032609  -0.093341  -0.047709
    323      -0.000701   0.068887  -0.007640  -0.082298  -0.003436  -0.027550
    324       0.021991   0.050440  -0.000089   0.023239   0.070061  -0.052602
    325      -0.067022  -0.025795   0.014317  -0.029506  -0.078468  -0.022789
    326       0.000313   0.044891   0.000271  -0.073918   0.000590  -0.023637
    327       0.033280   0.012715   0.033991   0.045274   0.067575  -0.016957
    328      -0.065596  -0.010611   0.015954  -0.043336  -0.045099  -0.037754
    329      -0.011331   0.056121  -0.031434  -0.073905  -0.044800  -0.033474
    330       0.039378   0.036075   0.037538   0.028260   0.073832  -0.017410
    331      -0.063808  -0.021711   0.018620  -0.034756  -0.069973  -0.023229
    332      -0.017762   0.028213  -0.034978  -0.053516  -0.056096  -0.030423
    333       0.017189  -0.017583   0.016685   0.067135   0.057060  -0.028848
    334      -0.045804  -0.003394   0.066389  -0.066103  -0.005328  -0.015133
    335      -0.010516   0.033083  -0.013678  -0.064996  -0.025907  -0.027128
    336       0.046156   0.036041   0.040032   0.034107   0.075466  -0.010352
    337      -0.039561  -0.028366   0.038028  -0.005591  -0.061763   0.013212
    338      -0.024819  -0.016620  -0.046525  -0.006306  -0.072758  -0.021452
    339       0.037165   0.024713   0.032567   0.039063   0.070698  -0.018576
    340      -0.019902  -0.029878   0.067249   0.001676  -0.041569   0.043788
    341      -0.027683  -0.045147  -0.036563   0.012587  -0.064847  -0.012101
    342       0.051536   0.006338   0.049736   0.066808   0.073823   0.013600
    343      -0.024534  -0.023578   0.070488  -0.014676  -0.030029   0.032262
    344      -0.031929  -0.040844  -0.063062   0.023012  -0.096762  -0.018442
    345       0.021247  -0.047193   0.019534   0.097811   0.054503  -0.011544
    346      -0.026265  -0.002749   0.122242  -0.069804   0.034908   0.023936
    347      -0.020835  -0.010544  -0.025453  -0.022558  -0.047422  -0.019094
    348       0.035680  -0.033769   0.023232   0.093107   0.059194  -0.003109
    349      -0.004371  -0.010682   0.105762  -0.041915   0.019610   0.041290
    350      -0.024662  -0.044366  -0.049906   0.016175  -0.072548  -0.016267
    351      -0.013818  -0.022585   0.024136   0.055899   0.054785  -0.045291
    352      -0.016906  -0.009914   0.101755  -0.047312   0.014140   0.030669
    353      -0.019697  -0.011146   0.024438  -0.048397   0.002191  -0.011722
    354      -0.002061  -0.046241   0.014855   0.085428   0.050674  -0.030301
    355       0.005456  -0.006628   0.125936  -0.051256   0.041300   0.049792
    356      -0.020922  -0.041516  -0.002794  -0.010557  -0.021085  -0.006796
    357      -0.008843   0.019145   0.044929   0.017255   0.065830  -0.049873
    358      -0.007291  -0.026645   0.074928  -0.000042  -0.033790   0.056937
    359      -0.018347  -0.040940   0.000017  -0.014098  -0.012990  -0.008222
    360       0.015969   0.025231   0.025475   0.020086   0.071171  -0.065135
    361       0.086324  -0.030964   0.000919   0.051703  -0.028277   0.049198
    362      -0.032361  -0.121193  -0.025147   0.071424  -0.051734   0.033471
    363       0.002320   0.043415   0.043743  -0.003761   0.073490  -0.066600
    364       0.024788  -0.040434   0.044063   0.051451  -0.061149   0.094773
    365      -0.021902  -0.084959  -0.017608   0.030888  -0.029810   0.005997
    366      -0.053741   0.048643   0.093436  -0.031770   0.066120  -0.046486
    367       0.074017  -0.040627  -0.003102   0.073549  -0.060120   0.070743
    368      -0.005381  -0.105393  -0.018650   0.035088   0.009675  -0.001614
    369      -0.082348   0.021996   0.114147  -0.010942   0.054320  -0.005696
    370       0.044028  -0.033676   0.037937   0.040844  -0.037637   0.076286
    371       0.011803  -0.069435  -0.019991  -0.008554   0.036692  -0.047218
    372      -0.052249   0.002558   0.081513   0.020762   0.053849  -0.011104
    373       0.159423  -0.017470  -0.055026   0.047637   0.008458  -0.019360
    374      -0.017585  -0.142735  -0.020973   0.077136  -0.011599   0.034000
    375      -0.156297  -0.017264   0.177576   0.013113   0.031543   0.089142
    376       0.052770  -0.028890   0.049751   0.026406  -0.004246   0.077722
    377       0.023140  -0.063447  -0.005621  -0.027342   0.079487  -0.046930
    378      -0.175651  -0.056390   0.187265   0.051416   0.018611   0.135016
    379       0.090697  -0.015730   0.040082   0.005010   0.047548   0.046337
    380       0.023269  -0.073655  -0.004213  -0.018761   0.083886  -0.037719
    381      -0.205394  -0.031194   0.221815   0.014632   0.020080   0.140030
    382       0.106424  -0.020483   0.005019   0.028545   0.015775   0.029356
    383       0.028805  -0.084411   0.001165  -0.014731   0.105390  -0.028519
    384      -0.107990  -0.039756   0.125546   0.052113   0.033490   0.066326
    385       0.220663  -0.002294  -0.088549   0.031236   0.061610  -0.073915
    386      -0.011960  -0.161814  -0.014151   0.087473   0.013438   0.049244
    387      -0.177269  -0.046245   0.191109   0.039687   0.020532   0.128531
    388       0.208109  -0.004235  -0.078058   0.030740   0.056918  -0.062516
    389       0.006284  -0.144784  -0.003439   0.055365   0.064061   0.030183
    390      -0.146654  -0.071087   0.155649   0.076263   0.018801   0.121955
    391       0.189675  -0.000563  -0.041669   0.008189   0.086173  -0.043602
    392       0.001661  -0.132577  -0.009326   0.050213   0.043242   0.019972
    393       0.010228  -0.048461   0.005498   0.093867   0.052669  -0.028361
    394       0.065762  -0.008013   0.072008  -0.021807   0.053826   0.043364
    395      -0.026514  -0.087292  -0.021899   0.038496  -0.044270   0.010056
    396       0.030924  -0.028665  -0.002064   0.086690   0.058016  -0.031041
    397       0.089203  -0.017898   0.037616   0.015967   0.027620   0.054918
    398      -0.033115  -0.117746  -0.038859   0.075072  -0.070034   0.021757
    399      -0.014006  -0.033307   0.029602   0.065391   0.054274  -0.034586
    400       0.096645  -0.015393   0.038075   0.012082   0.038476   0.052409
    401      -0.019906  -0.109055  -0.023517   0.050056  -0.025287   0.010655
    402       0.011690   0.011179  -0.029384  -0.025874  -0.043816   0.033437
    403       0.060167  -0.023655   0.045709  -0.047058  -0.015021   0.002277
    404      -0.011552  -0.059049  -0.024048  -0.019305   0.017035   0.008596
    405       0.003751   0.004566  -0.045684  -0.003950  -0.010919   0.027982
    406       0.058019  -0.026251   0.040963  -0.042781  -0.004893   0.001773
    407      -0.012029  -0.057249  -0.024231  -0.011929   0.016395   0.004585
    408       0.013407   0.016595  -0.024271  -0.025919  -0.055691   0.032028
    409       0.068633  -0.014105   0.064018  -0.068030  -0.052425   0.006798
    410      -0.012350  -0.069348  -0.029513  -0.029032   0.031841   0.014682
    411       0.017646   0.023600  -0.014115  -0.034047  -0.077946   0.033042
    412       0.055211  -0.029554   0.034817  -0.036891   0.008070   0.000934
    413      -0.010458  -0.051031  -0.018862  -0.016646   0.003623   0.006500
    414       0.020439  -0.016027  -0.028849  -0.064038  -0.012521   0.043680
    415       0.085343  -0.059670   0.062515  -0.087284   0.037437  -0.009150
    416      -0.013996  -0.076415  -0.032761  -0.052084   0.028067   0.031545
                 12         13         14         15         16         17    
      0      -0.030067  -0.010253   0.046551  -0.003868  -0.058467   0.020136
      1      -0.048417  -0.035568   0.034678   0.000890  -0.080247   0.046739
      2       0.064112   0.043159   0.092763   0.006969  -0.007454   0.010784
      3      -0.027088  -0.009222   0.019072  -0.004730  -0.033074   0.001659
      4      -0.028408  -0.021795   0.019369  -0.003246  -0.038235   0.021401
      5       0.049204   0.030986   0.056843   0.009602  -0.002833   0.002040
      6      -0.012341   0.004035   0.033966   0.008383  -0.028417  -0.020628
      7      -0.012647  -0.006846  -0.000448   0.027846  -0.013049  -0.044878
      8       0.035768   0.019328   0.023986   0.006909   0.003765  -0.000445
      9       0.002410   0.018657   0.077509   0.023222  -0.045953  -0.028489
     10      -0.013270  -0.002799  -0.009841   0.065956  -0.021822  -0.097078
     11       0.035327   0.018324   0.023519   0.001749   0.005519   0.006172
     12      -0.010552   0.004155   0.007929   0.007599  -0.006422  -0.036655
     13       0.005560   0.005621  -0.013843   0.024418   0.023251  -0.065831
     14       0.021553   0.007683  -0.010757   0.009156   0.008928  -0.009485
     15      -0.024557  -0.010029  -0.034342  -0.008085   0.011224  -0.028805
     16       0.007019   0.001236  -0.008053  -0.016696   0.036115  -0.017422
     17       0.022129   0.008791  -0.009830   0.014100   0.007233  -0.015766
     18      -0.024369  -0.011797  -0.061409  -0.010933   0.029694  -0.039615
     19       0.024168   0.010674  -0.023249  -0.026742   0.068318  -0.032550
     20       0.006946  -0.003176  -0.046184   0.017388   0.012462  -0.022349
     21      -0.038988  -0.026009  -0.066858  -0.036015   0.031345  -0.019435
     22       0.037053   0.016244  -0.034603  -0.039106   0.090078  -0.039142
     23       0.005685  -0.017145  -0.076577  -0.047457   0.054759  -0.000031
     24      -0.035379  -0.023628  -0.057493  -0.038382   0.032573  -0.019955
     25       0.041070   0.026850  -0.035824   0.006845   0.069300  -0.058411
     26      -0.008195  -0.031625  -0.104189  -0.071221   0.064866   0.014817
     27      -0.051144  -0.038389  -0.067736  -0.065013   0.040969  -0.003590
     28       0.052862   0.029746  -0.043709  -0.012629   0.086161  -0.056813
     29      -0.007556  -0.044704  -0.130141  -0.136319   0.103668   0.037118
     30      -0.015760  -0.007020  -0.039511  -0.017081   0.028316  -0.035462
     31       0.033790   0.036478  -0.027311   0.081816   0.025096  -0.080625
     32      -0.024672  -0.035463  -0.109744  -0.035807   0.039167   0.009552
     33      -0.015357  -0.000966  -0.031463   0.011430  -0.003314  -0.018135
     34       0.040019   0.039532  -0.022791   0.076137   0.021683  -0.066683
     35      -0.046089  -0.035934  -0.113158   0.032998  -0.001083  -0.012017
     36      -0.027454  -0.003582  -0.011021   0.015965  -0.022290  -0.007880
     37       0.054584   0.042956  -0.008878   0.043214   0.021950  -0.036797
     38      -0.056658  -0.038227  -0.092944   0.035407  -0.019286  -0.000893
     39      -0.027022  -0.003134  -0.011506   0.016009  -0.025222  -0.000951
     40       0.049414   0.044414  -0.001870   0.047607  -0.009817   0.017165
     41      -0.074414  -0.040712  -0.066896   0.046752  -0.047205   0.016820
     42      -0.014177  -0.000922  -0.036631   0.010977  -0.009224  -0.002765
     43       0.027605   0.043610  -0.014459   0.085386  -0.040875   0.061411
     44      -0.088216  -0.042161  -0.055854   0.060917  -0.065673   0.030912
     45      -0.040232  -0.005003   0.015267   0.019831  -0.043868   0.006565
     46       0.064135   0.044802   0.020195   0.008666  -0.017140   0.032755
     47      -0.081888  -0.041679  -0.045502   0.045363  -0.061066   0.024131
     48      -0.027957   0.011770   0.030526   0.039816  -0.024203  -0.008516
     49       0.065054   0.041626   0.024923  -0.004999  -0.023910   0.038373
     50      -0.060807  -0.032422  -0.004179   0.012331  -0.060815   0.025337
     51      -0.010549   0.020349   0.012076   0.057382  -0.018957   0.005991
     52       0.038808   0.027378   0.000215   0.003845  -0.031915   0.042280
     53      -0.057749  -0.029824   0.026050  -0.007004  -0.059653   0.012049
     54      -0.005766   0.028210   0.015502   0.061254  -0.012891   0.009627
     55       0.016226  -0.008981  -0.013386  -0.015017  -0.059924   0.025029
     56      -0.061436  -0.020234   0.061286  -0.021724  -0.049693  -0.002542
     57      -0.016862   0.029897   0.038950   0.047951  -0.007597  -0.003898
     58       0.011840  -0.046307  -0.008334  -0.044428  -0.098597  -0.004668
     59      -0.069236  -0.009042   0.078792  -0.024763  -0.035280  -0.005712
     60       0.010957   0.035117  -0.006221   0.079354  -0.013968   0.029271
     61      -0.006073  -0.013826  -0.032355  -0.007547  -0.049586   0.034620
     62      -0.057827  -0.021352   0.083370  -0.035650  -0.055126  -0.018842
     63       0.004873   0.009340  -0.008764   0.071930  -0.026669   0.034686
     64      -0.023597  -0.012375  -0.048878   0.001059  -0.033469   0.046352
     65      -0.070121  -0.010478   0.071087  -0.025583  -0.037058  -0.011133
     66       0.000277   0.000877   0.011181   0.062160  -0.009239   0.020333
     67      -0.023656  -0.027758  -0.030048  -0.010635  -0.029665   0.030905
     68      -0.081685   0.010214   0.068241  -0.017146  -0.003696  -0.005496
     69      -0.002959  -0.002002   0.017452   0.056801  -0.011618   0.024966
     70      -0.037388  -0.033113   0.001899  -0.028023  -0.003893   0.028331
     71      -0.074013   0.019081   0.056298  -0.003465   0.014438  -0.023202
     72      -0.004027   0.001659   0.004961   0.058436  -0.035459   0.046681
     73      -0.056556  -0.023689   0.027378  -0.043346   0.027713   0.044416
     74      -0.052762   0.006145   0.039532   0.011372   0.000610  -0.057763
     75      -0.006290  -0.007860   0.038000   0.050079   0.011139   0.006577
     76      -0.034685  -0.048111   0.014828  -0.032301  -0.004901   0.007732
     77      -0.084786   0.043965   0.059340  -0.004728   0.053262  -0.004491
     78       0.024502  -0.009267   0.022129   0.052004   0.029472   0.008995
     79      -0.011936  -0.080993   0.015081  -0.029473  -0.028512  -0.029214
     80      -0.067027   0.038707   0.051863  -0.003360   0.058610  -0.008934
     81       0.036581  -0.018862   0.012139   0.041612   0.018037   0.026137
     82      -0.019187  -0.074846   0.022754  -0.020183  -0.019213  -0.046027
     83      -0.025596   0.008338   0.034315   0.001795   0.045490  -0.033683
     84       0.040019  -0.018668   0.011357   0.041844   0.020169   0.027343
     85      -0.029013  -0.065075   0.030685  -0.005349  -0.007276  -0.068658
     86       0.021010   0.004307   0.018732  -0.003601   0.061089  -0.004540
     87       0.032365  -0.006886   0.018533   0.055135   0.034176   0.010835
     88      -0.035131  -0.059917   0.034847   0.004092  -0.001562  -0.083231
     89       0.042748   0.033370   0.020480  -0.022025   0.100238   0.062744
     90       0.051083  -0.031718   0.003794   0.028242   0.006774   0.044438
     91      -0.034688  -0.058314   0.034271   0.004659  -0.000234  -0.081535
     92       0.054528  -0.032818  -0.004344   0.013248   0.033696  -0.039410
     93       0.025872  -0.037587   0.025394   0.005271   0.016263   0.023131
     94      -0.051430  -0.013429   0.046798  -0.002432   0.028628  -0.028861
     95       0.069554  -0.050757  -0.016309   0.023179   0.018555  -0.056003
     96       0.018876  -0.021622   0.031614  -0.000244   0.041107   0.013664
     97      -0.056174   0.023438   0.052769  -0.006077   0.057036   0.006230
     98       0.071593  -0.028256  -0.015725   0.024262   0.024735  -0.011502
     99       0.017805  -0.026296   0.039151  -0.006383   0.049196   0.006943
    100      -0.058293   0.061769   0.039452   0.003189   0.067500   0.028473
    101       0.077215  -0.018680  -0.045145   0.047934  -0.014014   0.011577
    102       0.020923  -0.048654   0.044286  -0.008732   0.033948   0.006519
    103      -0.058719   0.076516   0.014032   0.021475   0.052312   0.022783
    104       0.081925  -0.028257  -0.089730   0.082876  -0.074006  -0.001247
    105       0.014240  -0.008246   0.040918  -0.008684   0.074360   0.001779
    106      -0.059436   0.092667   0.051521  -0.009500   0.095765   0.059756
    107       0.078050   0.003971  -0.032867   0.035926   0.000695   0.051014
    108       0.024842   0.014083   0.015528  -0.022839   0.037875  -0.002952
    109      -0.055338   0.085865   0.030401  -0.003894   0.066966   0.034672
    110       0.076625   0.031116  -0.008470   0.017213   0.033247   0.096247
    111       0.023075   0.013825   0.018366  -0.046708   0.014405  -0.020256
    112      -0.048265   0.081947  -0.010787   0.010686   0.018389   0.000934
    113       0.075836   0.030676  -0.011914  -0.001388   0.005937   0.076566
    114       0.033089   0.008849   0.012345  -0.054285  -0.002704  -0.028321
    115      -0.017698   0.066825  -0.031514  -0.006746  -0.031514  -0.021376
    116       0.084110   0.023456   0.000452  -0.043628  -0.022783   0.056020
    117       0.050355   0.002061  -0.000789  -0.038299  -0.003512  -0.019193
    118       0.020318   0.045671  -0.015865  -0.048619  -0.052412  -0.022689
    119       0.098660   0.013624   0.019621  -0.082544  -0.036396   0.049150
    120       0.026585   0.006708   0.021526  -0.079002  -0.019351  -0.049136
    121      -0.021057   0.067360  -0.072390   0.019910  -0.068332  -0.046307
    122       0.079159   0.022387  -0.002560  -0.054469  -0.042313   0.036408
    123      -0.000276   0.046378   0.021635  -0.083989  -0.008130  -0.047017
    124      -0.006451   0.045835  -0.073155   0.022720  -0.075317  -0.047889
    125       0.054235   0.040934  -0.038057  -0.037992  -0.078452   0.000454
    126       0.006323   0.080087  -0.008023  -0.082161  -0.028571  -0.024444
    127       0.030352  -0.012891  -0.030157   0.006066  -0.050149  -0.038494
    128       0.041906   0.021101  -0.019329  -0.036940  -0.065356  -0.022337
    129       0.006627   0.076144  -0.005267  -0.081529  -0.025321  -0.023375
    130       0.042626  -0.050056  -0.011817   0.020508  -0.013025   0.004967
    131       0.031609  -0.015596   0.017478  -0.041246  -0.041107  -0.055621
    132       0.015590   0.116966  -0.042629  -0.083258  -0.058348  -0.004315
    133       0.083258  -0.108342   0.033955  -0.008464   0.000874  -0.005513
    134       0.016648  -0.029675   0.032472  -0.034120  -0.022129  -0.066161
    135       0.021726   0.108381  -0.060671  -0.060209  -0.072355   0.000219
    136       0.086516  -0.110898   0.043391  -0.019407   0.004874  -0.008647
    137      -0.036844   0.024998   0.003522  -0.008717  -0.013159  -0.054434
    138       0.024675   0.043711  -0.028950  -0.032520  -0.030478   0.004939
    139       0.045773  -0.040237   0.020524  -0.028494   0.001210  -0.003802
    140      -0.049909  -0.017258   0.029049   0.017726   0.030942  -0.047772
    141       0.035302  -0.036414  -0.005189   0.017823   0.016988   0.040333
    142       0.020423  -0.008975  -0.002858  -0.005242   0.011556   0.037300
    143      -0.081850   0.018588   0.000356   0.050184   0.046731   0.006737
    144       0.046213  -0.077921  -0.005711   0.057060   0.037320   0.082478
    145       0.027973  -0.040148  -0.011687   0.037282   0.029236   0.089113
    146      -0.112497   0.114850  -0.067103   0.065633   0.019434   0.073249
    147       0.037131  -0.093216   0.025053   0.040166   0.055792   0.042070
    148      -0.019213   0.062966  -0.022675  -0.020838   0.006572   0.035862
    149      -0.089719  -0.038637   0.035635   0.076014   0.097326   0.008684
    150      -0.002212   0.035488   0.032679  -0.080465   0.008994  -0.039669
    151       0.017971  -0.035960  -0.032672   0.061234   0.015969   0.062057
    152       0.033067  -0.044915   0.047117  -0.052211  -0.027933  -0.082159
    153      -0.038533  -0.022675  -0.049894  -0.021069   0.008423  -0.007966
    154      -0.008375  -0.013241   0.011635  -0.047713   0.012448   0.048809
    155       0.035631   0.020662   0.023600   0.017880  -0.000210  -0.014106
    156      -0.039828  -0.022075  -0.022326  -0.018523  -0.014778   0.007996
    157      -0.026179  -0.024603   0.025787  -0.039865  -0.025703   0.068514
    158       0.048970   0.031579   0.056527   0.015506  -0.005249  -0.004866
    159      -0.055093  -0.035477  -0.037303  -0.030901  -0.020528   0.032786
    160      -0.042035  -0.039473   0.046327  -0.071468  -0.051364   0.139267
    161       0.062436   0.042952   0.089021   0.016726  -0.010850  -0.002748
    162       0.002809   0.016276   0.021741   0.020391  -0.003297  -0.056060
    163       0.019503   0.019549  -0.030723   0.056305   0.042501  -0.124942
    164       0.008933  -0.003001  -0.040696   0.007419   0.014512  -0.012266
    165      -0.023276  -0.002794   0.078053   0.006107  -0.076454   0.017004
    166      -0.047985  -0.032056   0.024181   0.031152  -0.083702  -0.003527
    167       0.062680   0.040722   0.089704  -0.003555  -0.003030   0.025664
    168      -0.019601  -0.001974   0.036094   0.003695  -0.038421  -0.008585
    169      -0.061926  -0.046126   0.048996  -0.008080  -0.107056   0.083188
    170       0.072083   0.053258   0.110708   0.036223  -0.021131  -0.029554
    171      -0.049901  -0.026970   0.047299  -0.020631  -0.081045   0.066683
    172      -0.051672  -0.039774   0.043645  -0.017137  -0.084568   0.081771
    173       0.069811   0.045546   0.107064  -0.013365  -0.001946   0.042359
    174       0.017553   0.030994   0.083200   0.029436  -0.031005  -0.048334
    175      -0.027196  -0.011325  -0.000060   0.077816  -0.053810  -0.091960
    176       0.044429   0.028577   0.042121   0.023142  -0.003888  -0.018900
    177      -0.011524   0.009361   0.102656   0.024496  -0.085382  -0.001163
    178      -0.014798  -0.002989  -0.010445   0.073606  -0.026566  -0.105412
    179       0.037150   0.016727   0.031702  -0.023888   0.012024   0.041084
    180       0.013028   0.027304   0.080910   0.027747  -0.035115  -0.042916
    181       0.002311   0.009604  -0.027164   0.077055   0.009131  -0.136703
    182       0.023688   0.008528  -0.004806   0.001782   0.010193   0.001450
    183      -0.025465  -0.015250  -0.093631  -0.015873   0.049602  -0.049251
    184       0.027202   0.005605  -0.020865  -0.068930   0.087122  -0.011880
    185       0.004932   0.002208  -0.035985   0.053233  -0.010199  -0.035516
    186      -0.011415   0.001722  -0.046073   0.011913   0.023669  -0.055701
    187       0.023611   0.017121  -0.028185   0.014947   0.053284  -0.055883
    188      -0.002334  -0.007141  -0.060783   0.035788   0.004394  -0.030429
    189      -0.053888  -0.039128  -0.080395  -0.053463   0.033924  -0.004614
    190       0.042712   0.009846  -0.040808  -0.091469   0.121278  -0.022805
    191       0.017167  -0.015344  -0.074405  -0.077061   0.076211   0.004648
    192      -0.065157  -0.050293  -0.082513  -0.079159   0.043841   0.008388
    193       0.057933   0.022136  -0.051255  -0.070135   0.121451  -0.040734
    194       0.004624  -0.041078  -0.124583  -0.159335   0.121670   0.038220
    195      -0.054072  -0.039680  -0.075174  -0.058677   0.036222  -0.003196
    196       0.062889   0.035043  -0.047821  -0.013320   0.090221  -0.059919
    197      -0.024374  -0.052972  -0.143986  -0.120180   0.087697   0.041440
    198      -0.046228  -0.036579  -0.053847  -0.078601   0.050854  -0.003826
    199       0.046991   0.034800  -0.036705   0.033109   0.057175  -0.068926
    200      -0.002927  -0.050840  -0.142646  -0.181177   0.131603   0.050389
    201      -0.003861   0.001817  -0.029979  -0.009807   0.031126  -0.046729
    202       0.023713   0.034270  -0.031467   0.105783   0.019582  -0.105086
    203      -0.015925  -0.027785  -0.101950  -0.023667   0.040605  -0.006364
    204      -0.012754  -0.007753  -0.040522  -0.029881   0.044691  -0.046965
    205       0.033459   0.043824  -0.020042   0.121108  -0.001629  -0.084738
    206      -0.029832  -0.045392  -0.118728  -0.072306   0.049337   0.037734
    207      -0.016751   0.001586  -0.025126   0.025675  -0.021333  -0.008190
    208       0.040752   0.035060  -0.020694   0.045219   0.042916  -0.068107
    209      -0.044244  -0.033029  -0.133230   0.061374  -0.000261  -0.033364
    210      -0.003915   0.003436  -0.046266   0.014746   0.005094  -0.022743
    211       0.031791   0.042681  -0.030995   0.127971  -0.005095  -0.080214
    212      -0.055372  -0.036485  -0.110276   0.056342  -0.017868  -0.016301
    213      -0.037972  -0.005900   0.008310   0.019380  -0.036015  -0.005458
    214       0.069977   0.042775  -0.000916   0.009539   0.046080  -0.062232
    215      -0.048594  -0.037324  -0.098805   0.025751  -0.007835  -0.008068
    216      -0.004053   0.000667  -0.055219   0.008078   0.008524  -0.015538
    217       0.017583   0.042895  -0.029671   0.115713  -0.032887   0.040440
    218      -0.081105  -0.041053  -0.069788   0.059481  -0.052585   0.021171
    219      -0.008636  -0.000588  -0.044184   0.013554   0.011927  -0.037508
    220       0.020825   0.043321  -0.013224   0.087387  -0.062330   0.099837
    221      -0.087358  -0.043062  -0.028841   0.041733  -0.076751   0.037937
    222      -0.020091  -0.001230  -0.029596   0.006670  -0.035584   0.043631
    223       0.026914   0.043630  -0.010803   0.079916  -0.051285   0.081539
    224      -0.108114  -0.043794  -0.059414   0.093589  -0.084203   0.046557
    225      -0.054240  -0.011434   0.031467   0.015917  -0.063260   0.016292
    226       0.086503   0.058100   0.042835  -0.003466  -0.003776   0.026952
    227      -0.082212  -0.043081  -0.065289   0.052961  -0.054224   0.020365
    228      -0.045966  -0.012119   0.009698   0.011375  -0.053218   0.014185
    229       0.052735   0.033721   0.013043  -0.000891  -0.032579   0.043722
    230      -0.104120  -0.048780  -0.040844   0.060744  -0.077783   0.028445
    231      -0.023129   0.019017   0.037508   0.047888  -0.015703  -0.014865
    232       0.077748   0.053312   0.033448   0.004902  -0.011837   0.033030
    233      -0.041685  -0.028664  -0.010395   0.005001  -0.062413   0.040319
    234      -0.037519   0.010925   0.050038   0.033366  -0.023049  -0.022792
    235       0.075550   0.040444   0.041755  -0.033647  -0.031233   0.044594
    236      -0.066703  -0.032964   0.006309   0.009705  -0.060007   0.016904
    237      -0.000757   0.020481  -0.006347   0.068774  -0.021853   0.016823
    238       0.038949   0.050031  -0.005012   0.027332  -0.008874   0.062198
    239      -0.051695  -0.037235   0.016213  -0.007685  -0.069015   0.012199
    240      -0.030555   0.020596   0.051986   0.033737  -0.011242  -0.018003
    241       0.028156  -0.037723   0.006387  -0.048835  -0.102831  -0.009294
    242      -0.071996  -0.009250   0.061287  -0.013406  -0.030336   0.005760
    243      -0.025142   0.008258   0.025458   0.042688  -0.023325  -0.009995
    244      -0.006217  -0.070480  -0.020793  -0.051532  -0.110793  -0.012470
    245      -0.079774   0.003440   0.090676  -0.023990  -0.016843  -0.003908
    246      -0.003036   0.062797   0.057231   0.057348   0.016057   0.006626
    247       0.008801  -0.062374  -0.007233  -0.055791  -0.114517  -0.016527
    248      -0.062192  -0.012274   0.099677  -0.041055  -0.047511  -0.021971
    249       0.022920   0.046857  -0.019304   0.092559  -0.011899   0.040499
    250      -0.001662   0.003271  -0.048548   0.008344  -0.038941   0.046108
    251      -0.045779  -0.031204   0.089400  -0.041048  -0.069902  -0.019993
    252       0.016380   0.048279  -0.008191   0.085591  -0.008451   0.030202
    253      -0.013837  -0.033651  -0.016267  -0.024854  -0.059687   0.022874
    254      -0.056695  -0.020230   0.105275  -0.048599  -0.057954  -0.036588
    255       0.001859  -0.001240  -0.007201   0.067748  -0.029400   0.034932
    256      -0.023502   0.002371  -0.067473   0.013586  -0.035894   0.060004
    257      -0.077080  -0.017333   0.051080  -0.019621  -0.046783   0.006497
    258       0.007118   0.007840  -0.027621   0.078600  -0.046303   0.049651
    259      -0.036017  -0.011524  -0.057428   0.005953  -0.019803   0.054459
    260      -0.061897  -0.010386   0.086776  -0.032582  -0.037873  -0.024463
    261      -0.000404  -0.002659   0.022777   0.059604   0.008661   0.003547
    262      -0.011301  -0.034477  -0.043941  -0.003000  -0.050008   0.019468
    263      -0.096232   0.020630   0.077693  -0.024760   0.009528   0.019218
    264       0.000005   0.008224  -0.013217   0.066232  -0.049064   0.058004
    265      -0.056374  -0.012934   0.014641  -0.037721   0.028691   0.056182
    266      -0.045185  -0.012382   0.040248   0.010546  -0.030201  -0.069513
    267       0.003337   0.007322  -0.010647   0.068819  -0.032634   0.041915
    268      -0.056436  -0.040728   0.046956  -0.051963   0.025379   0.025641
    269      -0.038497   0.003825   0.024663   0.024560   0.004205  -0.080866
    270      -0.016765  -0.007410   0.030205   0.040930  -0.042706   0.057000
    271      -0.072964  -0.010272   0.042740  -0.053828   0.054763   0.064056
    272      -0.057490   0.016860   0.039279   0.011641   0.018353  -0.050362
    273      -0.014588  -0.010967   0.055085   0.045769   0.023584  -0.006854
    274      -0.025622  -0.047707   0.001074  -0.028878  -0.014979   0.016146
    275      -0.117364   0.064727   0.072303  -0.007838   0.063417   0.012425
    276      -0.023478  -0.007702   0.048983   0.048256   0.003326   0.003791
    277      -0.059575  -0.034485   0.036794  -0.038077   0.021625   0.009058
    278      -0.074597   0.048417   0.055012  -0.004845   0.070910  -0.000878
    279       0.041348  -0.010692   0.013114   0.052252   0.037813   0.011873
    280       0.009499  -0.106160   0.003709  -0.035764  -0.054400  -0.032318
    281      -0.080162   0.033740   0.059012  -0.005347   0.042578  -0.012756
    282       0.021941  -0.002068   0.027725   0.060633   0.044294  -0.005133
    283      -0.010574  -0.085134   0.017813  -0.025657  -0.029896  -0.042223
    284      -0.075965   0.063789   0.051978  -0.002044   0.086920   0.010834
    285       0.043625  -0.027993   0.005354   0.031874   0.006556   0.039549
    286      -0.015879  -0.078180   0.019879  -0.024791  -0.023440  -0.038883
    287      -0.035354  -0.014404   0.031156   0.015055   0.015844  -0.080646
    288       0.019571   0.002265   0.026381   0.064403   0.042031  -0.005818
    289      -0.030174  -0.062789   0.031704  -0.003901  -0.004947  -0.069730
    290       0.011466   0.061436   0.038654  -0.033960   0.116662   0.078024
    291       0.001366  -0.001286   0.029688   0.056066   0.027547  -0.010508
    292      -0.048233  -0.032169   0.048319   0.001667   0.024872  -0.068116
    293       0.073751   0.028934   0.009626  -0.023051   0.107902   0.085232
    294       0.070517  -0.012797   0.005103   0.054977   0.043494   0.036247
    295      -0.032719  -0.080989   0.028480   0.022853  -0.020329  -0.125835
    296       0.062991   0.031654   0.013732  -0.023391   0.106502   0.079285
    297       0.067741  -0.040223  -0.008467   0.025541  -0.006595   0.063883
    298      -0.024897  -0.079927   0.027774   0.002277  -0.014868  -0.097085
    299       0.051104  -0.055161  -0.000775   0.012601   0.026675  -0.082600
    300       0.062445  -0.030135  -0.005322   0.036892   0.002726   0.054063
    301      -0.034194  -0.065545   0.033465   0.019255  -0.000740  -0.115548
    302       0.071991  -0.027999  -0.018381   0.022259   0.027321  -0.013501
    303       0.016215  -0.040559   0.034104  -0.003923   0.019911   0.014792
    304      -0.063099  -0.012704   0.057673  -0.014078   0.025959  -0.010608
    305       0.058440  -0.056067  -0.006777   0.013121   0.025958  -0.079471
    306       0.023566  -0.052469   0.027803   0.001135   0.000962   0.023832
    307      -0.045997  -0.010800   0.041905   0.003022   0.032270  -0.035110
    308       0.089411  -0.078033  -0.033883   0.038524  -0.005791  -0.083880
    309       0.015637  -0.004584   0.029078   0.001183   0.054860   0.012994
    310      -0.056199   0.017619   0.070577  -0.020655   0.070094   0.014202
    311       0.067528  -0.017903   0.013459  -0.000342   0.065217   0.002165
    312       0.024262  -0.058134   0.038297  -0.004743   0.011808   0.014265
    313      -0.056771   0.051171   0.005450   0.032769   0.032426  -0.001281
    314       0.081590  -0.046384  -0.094031   0.091103  -0.078352  -0.029706
    315       0.021527  -0.031232   0.026266   0.001076   0.017901   0.019987
    316      -0.059543   0.090239  -0.009958   0.038265   0.037810   0.016401
    317       0.083772  -0.009757  -0.100154   0.084864  -0.089640   0.028142
    318       0.019481  -0.073940   0.072629  -0.024166   0.061432  -0.014900
    319      -0.060910   0.102209   0.026696   0.006748   0.075847   0.049840
    320       0.084150  -0.034756  -0.111877   0.100462  -0.103485  -0.010524
    321       0.009501  -0.003737   0.048788  -0.005131   0.100399   0.000768
    322      -0.065010   0.097224   0.077436  -0.012529   0.130630   0.090817
    323       0.071980   0.009490  -0.017189   0.038126   0.035506   0.060616
    324       0.009089  -0.016113   0.052974  -0.002543   0.095296   0.003052
    325      -0.057770   0.118339   0.051680  -0.020398   0.106088   0.074391
    326       0.085868  -0.004970  -0.054569   0.034289  -0.046272   0.035356
    327       0.028770   0.021930   0.006390  -0.030819   0.021088  -0.006888
    328      -0.062273   0.064682   0.038936   0.000120   0.067723   0.017387
    329       0.076072   0.037781   0.002483   0.030540   0.070519   0.125332
    330       0.030076   0.022522   0.004289  -0.007109   0.046457   0.009933
    331      -0.052720   0.106016   0.038741  -0.011741   0.085695   0.063780
    332       0.076374   0.044377   0.004461   0.002383   0.045166   0.115174
    333       0.012127   0.016875   0.027664  -0.060451   0.011239  -0.028846
    334      -0.071712   0.091847  -0.025497   0.041698   0.025609  -0.003542
    335       0.067354   0.035005  -0.024538   0.022474   0.011438   0.077845
    336       0.050120   0.004579  -0.002789  -0.016691   0.019641  -0.001340
    337       0.018692   0.047877   0.016071  -0.063705  -0.016304   0.001003
    338       0.098336   0.015521   0.022013  -0.070076  -0.016988   0.063697
    339       0.035148   0.012380   0.006964  -0.023196   0.027419  -0.002354
    340       0.051432   0.026027  -0.023769  -0.070992  -0.091919  -0.039833
    341       0.093775   0.013631   0.007420  -0.093338  -0.070768   0.022197
    342       0.080333  -0.017837  -0.016463  -0.063791  -0.059920  -0.048714
    343       0.022554   0.043664  -0.028695  -0.043869  -0.068565  -0.032919
    344       0.116372   0.003385   0.044678  -0.117154  -0.034571   0.055344
    345       0.025529  -0.001739   0.029084  -0.094738  -0.030845  -0.064647
    346      -0.048775   0.103792  -0.100414   0.035872  -0.081636  -0.059773
    347       0.080420   0.028148  -0.007782  -0.042983  -0.033527   0.048259
    348       0.042371  -0.017869   0.022449  -0.079083  -0.028555  -0.053606
    349      -0.008816   0.048724  -0.076968   0.025067  -0.077903  -0.050405
    350       0.091279  -0.000119   0.029728  -0.084084  -0.033903   0.037262
    351      -0.015207   0.071174   0.019643  -0.086702  -0.003533  -0.045109
    352      -0.020223   0.066478  -0.071413   0.019073  -0.068026  -0.046189
    353       0.048729   0.079301  -0.087077  -0.021325  -0.114866   0.006771
    354      -0.010568   0.025881   0.045952  -0.088265   0.008136  -0.068140
    355      -0.011386   0.056872  -0.110408   0.040643  -0.109774  -0.060917
    356       0.048663   0.031971  -0.029710  -0.038319  -0.073696  -0.010999
    357       0.012352   0.112470  -0.036509  -0.082801  -0.051993  -0.008343
    358       0.049862  -0.026362  -0.010970  -0.024240  -0.065176  -0.072737
    359       0.039815   0.038972  -0.036796  -0.029837  -0.072185  -0.006772
    360       0.013690   0.123438  -0.036767  -0.093884  -0.053643  -0.003899
    361       0.081535  -0.102680   0.043144  -0.022249   0.007564  -0.006279
    362       0.035085  -0.095391   0.077541  -0.039571   0.002904  -0.086424
    363       0.020328   0.150602  -0.065761  -0.091379  -0.079581   0.008564
    364       0.115842  -0.158414   0.054829  -0.012513  -0.000657  -0.016324
    365       0.027761  -0.018710   0.021690  -0.040735  -0.037111  -0.060095
    366       0.021395   0.167399  -0.097161  -0.078905  -0.116708  -0.001737
    367       0.121815  -0.164287   0.080077  -0.038572   0.015454  -0.019805
    368      -0.039612   0.005121   0.015476   0.000620   0.004269  -0.052502
    369       0.024801   0.097345  -0.065258  -0.046572  -0.073653   0.003472
    370       0.088827  -0.119372   0.034602  -0.002896   0.000862  -0.004110
    371      -0.062418   0.114610  -0.048768  -0.017579  -0.055449  -0.049173
    372       0.017804   0.064644  -0.025300  -0.055598  -0.039105  -0.020972
    373       0.036682  -0.012379   0.024458  -0.057932  -0.010218  -0.036353
    374      -0.029978  -0.089369   0.078252   0.011771   0.056509  -0.088054
    375       0.044904  -0.038178  -0.026068   0.040023   0.009492   0.077966
    376       0.056330  -0.091942   0.002584   0.048145   0.031962   0.088077
    377      -0.105296   0.153471  -0.090788   0.045491  -0.018248   0.066715
    378       0.045789  -0.135653   0.029324   0.076421   0.080004   0.079901
    379      -0.000026  -0.013583  -0.043751   0.082872   0.050793   0.165030
    380      -0.114329   0.135703  -0.080876   0.062474   0.006923   0.079449
    381       0.057016  -0.096625  -0.019473   0.088079   0.041073   0.124881
    382       0.031950  -0.036946  -0.002063   0.014886   0.019332   0.057255
    383      -0.143060   0.130214  -0.082885   0.103820   0.050867   0.130153
    384       0.028876  -0.060144   0.024182   0.010212   0.039126   0.010863
    385      -0.023670   0.084331  -0.015795  -0.052068  -0.006763  -0.002453
    386      -0.067013  -0.107726   0.084133   0.064098   0.116055  -0.039955
    387       0.047742  -0.114600   0.013344   0.071947   0.062213   0.084405
    388      -0.017917   0.071323  -0.014674  -0.044133  -0.003610   0.005062
    389      -0.119189  -0.029828   0.024650   0.113109   0.130098   0.057071
    390       0.036567  -0.151879   0.061982   0.057578   0.098048   0.033767
    391      -0.047720   0.090288  -0.053711   0.022279   0.026652   0.105329
    392      -0.090201  -0.021531   0.024560   0.072082   0.085899   0.012573
    393      -0.009864   0.011033   0.057256  -0.080969   0.029758  -0.054425
    394      -0.014224   0.014338  -0.069612   0.078299  -0.001814   0.058096
    395       0.044179  -0.035799   0.035602  -0.054761  -0.039942  -0.070631
    396       0.010687   0.008125   0.046263  -0.071026   0.036758  -0.000325
    397       0.029367  -0.060469  -0.017142   0.062562   0.034462   0.080375
    398       0.052582  -0.088222   0.087744  -0.077948  -0.020550  -0.116770
    399      -0.014141   0.056050   0.023780  -0.088372  -0.012285  -0.074783
    400       0.020090  -0.052284  -0.025557   0.074422   0.040780   0.095183
    401       0.003498  -0.035653   0.043004  -0.033049  -0.012285  -0.081965
    402      -0.052070  -0.037192  -0.096120  -0.039363   0.031142  -0.003722
    403      -0.008401  -0.017571   0.020264  -0.085618   0.019524   0.107543
    404       0.036275   0.021985   0.024746   0.024111  -0.002433  -0.022228
    405      -0.060312  -0.030434  -0.095913   0.022270  -0.016093   0.038104
    406      -0.010435  -0.015403   0.025055  -0.071595   0.003648   0.132587
    407       0.034366   0.021165   0.008684   0.039480   0.002873  -0.065928
    408      -0.054095  -0.042890  -0.109485  -0.058579   0.048461  -0.012156
    409      -0.003240  -0.028387   0.013711  -0.159591   0.071667   0.082205
    410       0.044520   0.032705   0.058404   0.042000  -0.025049  -0.011599
    411      -0.052272  -0.049791  -0.120457  -0.097283   0.080842  -0.035539
    412      -0.012839  -0.012398   0.030403  -0.052002  -0.016216   0.159789
    413       0.030707   0.013054   0.007401  -0.005343   0.014578   0.003159
    414      -0.047720  -0.028435  -0.021341  -0.023609  -0.024743   0.025239
    415      -0.052826  -0.044971   0.058688  -0.058644  -0.080765   0.148678
    416       0.072327   0.052600   0.111954   0.027465  -0.018011  -0.012814
                 18         19         20         21         22         23    
      0      -0.007657   0.040570  -0.011326   0.017793   0.027535  -0.000311
      1       0.002731   0.088398  -0.033434   0.113324   0.043940  -0.004937
      2       0.006800  -0.040091   0.006725  -0.045229  -0.045982   0.004114
      3      -0.011891   0.024479  -0.005194  -0.000904   0.022722   0.000024
      4      -0.002136   0.039900  -0.020430   0.054692   0.006800  -0.001662
      5       0.003825  -0.020604   0.004958  -0.020399  -0.016834   0.001391
      6      -0.028681   0.013627  -0.014072  -0.012950  -0.003389   0.001990
      7      -0.044773   0.033326  -0.041376   0.052183  -0.021189  -0.000245
      8       0.005973  -0.007929   0.007150  -0.003915   0.007743  -0.000825
      9      -0.043605   0.013909  -0.029326  -0.012813  -0.031484   0.004222
     10      -0.088775   0.068842  -0.076965   0.101006  -0.021379  -0.001427
     11       0.011895  -0.012346   0.012127  -0.010029   0.008841  -0.000763
     12      -0.032268   0.002220  -0.009348  -0.024926  -0.003810   0.001912
     13      -0.047613  -0.007249  -0.028658   0.003139  -0.046118   0.002083
     14       0.002514   0.009933   0.004654   0.019571   0.032456  -0.003222
     15      -0.018192   0.001858   0.003891  -0.023894   0.020740  -0.000050
     16      -0.007955  -0.040849  -0.001170  -0.035270  -0.053928   0.003487
     17      -0.003130   0.013665  -0.000023   0.024755   0.030472  -0.003207
     18      -0.019140  -0.001248   0.007560  -0.024432   0.033116  -0.001094
     19      -0.011437  -0.062484  -0.000874  -0.048693  -0.063718   0.004144
     20      -0.002247   0.027995   0.005642   0.037177   0.062593  -0.005792
     21      -0.011394  -0.005841  -0.003059  -0.013089  -0.008931   0.001130
     22      -0.013279  -0.069020  -0.006065  -0.041793  -0.061146   0.003741
     23       0.007876   0.008889  -0.020962   0.068620  -0.000972  -0.002922
     24      -0.013307  -0.011308  -0.007704  -0.010581  -0.022619   0.001476
     25      -0.017743  -0.046573   0.018758  -0.061075   0.015874   0.000393
     26       0.016861   0.010136  -0.023505   0.073554  -0.012337  -0.001627
     27      -0.006320  -0.025314  -0.015831  -0.011269  -0.074082   0.004448
     28      -0.018105  -0.043479   0.007115  -0.037748   0.023577  -0.000522
     29       0.024625  -0.001812  -0.052937   0.111814  -0.061763   0.000432
     30      -0.020515  -0.004338  -0.005029  -0.003350   0.011417  -0.001240
     31      -0.021650  -0.022335   0.059468  -0.106455   0.094513  -0.002312
     32       0.018495   0.021390   0.001273   0.039204   0.018180  -0.001718
     33      -0.004230   0.021131   0.011078   0.007267   0.042008  -0.002702
     34      -0.012879  -0.013939   0.055144  -0.082864   0.094591  -0.002922
     35       0.014441   0.033769   0.044584  -0.028437   0.070650  -0.002022
     36      -0.005225   0.011483   0.007954  -0.012975  -0.001221   0.000677
     37      -0.003100   0.002161   0.027788  -0.022281   0.077286  -0.003291
     38       0.013579   0.025989   0.040023  -0.044944   0.029751   0.001186
     39       0.000289   0.015261   0.007284  -0.002474  -0.004945   0.000538
     40       0.035305   0.022371   0.022573   0.037645   0.027017  -0.002364
     41       0.018171   0.011812   0.039186  -0.068587  -0.033608   0.005563
     42       0.008394   0.032567   0.010306   0.031668   0.040172  -0.003273
     43       0.086064   0.017287   0.050619   0.052847  -0.037049  -0.000712
     44       0.028468   0.000206   0.045757  -0.083907  -0.078876   0.008270
     45      -0.004477  -0.000260   0.001770  -0.027323  -0.052800   0.004032
     46       0.021087   0.055166  -0.018602   0.089232   0.039047  -0.002785
     47       0.013616   0.004518   0.030716  -0.079468  -0.065432   0.007892
     48       0.000202  -0.025005   0.016016  -0.025317  -0.037322   0.001364
     49       0.014413   0.068375  -0.032673   0.099627   0.040225  -0.002305
     50      -0.010808   0.025187  -0.011091  -0.034647  -0.037093   0.006217
     51       0.027537  -0.011779   0.030739   0.003750  -0.043771   0.001632
     52       0.023339   0.052254  -0.016921   0.064134   0.011539  -0.000751
     53      -0.037383   0.024642  -0.032932  -0.033789  -0.013834   0.004924
     54       0.034963  -0.015565   0.031618   0.019718  -0.035395   0.000139
     55      -0.012214   0.068398  -0.022334  -0.009486  -0.026703   0.005992
     56      -0.058283   0.005055  -0.050342  -0.027798   0.022576   0.000826
     57       0.015439  -0.035753   0.019128   0.009208  -0.016060  -0.002262
     58      -0.071320   0.118633  -0.039174  -0.082275  -0.048707   0.014780
     59      -0.058573  -0.024213  -0.055965  -0.017295   0.044067  -0.003397
     60       0.063004   0.004040   0.044372   0.045026  -0.049366   0.001681
     61       0.007168   0.027978  -0.012688  -0.018115  -0.049031   0.004009
     62      -0.084257   0.017728  -0.062095  -0.036710   0.042005   0.001146
     63       0.043744  -0.003442   0.019394   0.020767  -0.052943   0.003300
     64       0.032077  -0.014046  -0.002695  -0.012498  -0.066083   0.000900
     65      -0.056477  -0.014712  -0.044598  -0.022546   0.029904  -0.002154
     66       0.033142  -0.032288   0.012983   0.032543  -0.027654  -0.000930
     67       0.010613  -0.024160  -0.014318  -0.012864  -0.043841  -0.000978
     68      -0.022829  -0.059794  -0.026147   0.008796   0.030634  -0.007779
     69       0.021178  -0.038679  -0.005116   0.024113  -0.014903  -0.000603
     70      -0.011506  -0.079164  -0.050396  -0.005125   0.009349  -0.006167
     71       0.013891  -0.055437   0.027603   0.043180   0.002476  -0.010826
     72       0.014250  -0.016778  -0.024412  -0.002862  -0.028302   0.004570
     73      -0.022592  -0.144448  -0.096817   0.001691   0.059419  -0.010578
     74       0.031309  -0.004481   0.092045   0.058062  -0.039286  -0.010395
     75       0.016339  -0.066303  -0.000805   0.044600   0.011607  -0.005333
     76      -0.026347  -0.076702  -0.043042  -0.001895   0.022628  -0.007618
     77       0.039497  -0.103873   0.016386   0.067042   0.015086  -0.014437
     78       0.032863  -0.037998   0.002135   0.040745   0.004272   0.002271
     79      -0.046524  -0.023027  -0.011760  -0.012948   0.015005  -0.003331
     80       0.044672  -0.082347   0.023031   0.063910   0.009958  -0.010168
     81       0.019377  -0.040055  -0.036728   0.016666   0.011274   0.003948
     82      -0.035324  -0.016017   0.023948   0.006663   0.007946  -0.003990
     83       0.040426  -0.025729   0.043572   0.049195  -0.003661  -0.002951
     84       0.019227  -0.033109  -0.036864   0.013145   0.010650   0.006185
     85      -0.016382  -0.006398   0.073618   0.034814  -0.004306  -0.005559
     86       0.026998   0.048580   0.010885  -0.009847  -0.004603   0.023940
     87       0.036667  -0.021836   0.005901   0.036330  -0.000209   0.006057
     88      -0.004568  -0.003433   0.104058   0.053624  -0.011778  -0.007924
     89       0.009299   0.104762  -0.053241  -0.078565   0.006807   0.056516
     90       0.000144  -0.041802  -0.078707  -0.011166   0.021850   0.006847
     91      -0.003611  -0.000155   0.102064   0.051138  -0.012281  -0.006524
     92       0.028888   0.071686   0.038895  -0.006826  -0.018111   0.019666
     93      -0.002055  -0.051457  -0.060886   0.003391   0.026663   0.011121
     94      -0.005510  -0.003601   0.059951   0.031320  -0.001927  -0.000181
     95       0.030432   0.076589   0.051726  -0.002927  -0.023979   0.015921
     96       0.014805  -0.003403  -0.051446  -0.009354   0.016669   0.023577
     97      -0.001188   0.024482   0.035433   0.006817  -0.001895   0.008354
     98       0.018672   0.061357   0.019050  -0.016092  -0.014882   0.013034
     99       0.013484   0.010059  -0.036419  -0.008966   0.013169   0.031796
    100       0.017469   0.046374  -0.004180  -0.017172  -0.002809   0.001326
    101       0.018659  -0.003477  -0.035518  -0.011340   0.000744  -0.021355
    102      -0.005340  -0.026830  -0.025222   0.008516   0.020130   0.027655
    103       0.041573   0.042232  -0.038523  -0.024410  -0.002072  -0.014043
    104       0.035792  -0.079918  -0.088224   0.005356   0.015061  -0.061721
    105       0.032583   0.063108  -0.035502  -0.028302   0.002546   0.044466
    106       0.010787   0.080865  -0.008224  -0.038053  -0.006414   0.007441
    107      -0.001998  -0.001836  -0.041594  -0.021470   0.004281  -0.023722
    108       0.032816   0.049578  -0.044689  -0.031543   0.002458   0.026344
    109       0.024389   0.064514  -0.015361  -0.031571  -0.006037  -0.000016
    110      -0.027264   0.021041  -0.034526  -0.035996   0.003482  -0.021369
    111       0.019872   0.034223  -0.014772  -0.016112   0.000170   0.015937
    112       0.049952   0.033878  -0.042682  -0.025442  -0.002305  -0.008279
    113      -0.034921   0.003141  -0.012601  -0.021653   0.002130  -0.031328
    114       0.018482   0.023155  -0.009065  -0.011134   0.000833   0.021127
    115       0.049156   0.000690  -0.033062  -0.012758   0.000685   0.008859
    116      -0.057665  -0.013573   0.040154  -0.000325  -0.001934  -0.030368
    117       0.028985   0.021330  -0.035271  -0.020800   0.004745   0.034625
    118       0.022431  -0.010390   0.015753  -0.000327  -0.002227   0.029839
    119      -0.082674  -0.019663   0.090516   0.014351  -0.006555  -0.025102
    120       0.009525   0.013906   0.023118   0.004033  -0.002157   0.017999
    121       0.078698  -0.031293  -0.078072  -0.009937   0.009925   0.018277
    122      -0.056863  -0.026898   0.051669   0.010435  -0.001841  -0.029593
    123       0.010648   0.034968   0.027762  -0.002484  -0.008481  -0.004991
    124       0.078161  -0.043486  -0.080856  -0.006158   0.013507   0.031041
    125      -0.025169  -0.053197   0.017106   0.016654   0.004864  -0.022663
    126      -0.017085   0.017820   0.032669   0.001464  -0.008198  -0.035671
    127       0.067482  -0.029888  -0.053267  -0.006339   0.011346   0.055308
    128       0.002409  -0.040647   0.007533   0.013276   0.005131   0.001816
    129      -0.018538   0.019525   0.034183   0.001424  -0.008643  -0.037833
    130       0.011007  -0.019285  -0.021676  -0.001763   0.004554  -0.011784
    131       0.046728  -0.016161  -0.003912   0.005296   0.004982   0.049019
    132      -0.045966  -0.007307   0.039125   0.008974  -0.006405  -0.058983
    133       0.019135  -0.005592   0.006296  -0.001571   0.001768   0.020419
    134       0.063297  -0.001044  -0.013181   0.000163   0.004049   0.056288
    135      -0.038036  -0.029613   0.022187   0.012343   0.001171  -0.016395
    136       0.018085   0.001823   0.014279  -0.002536  -0.000826   0.008666
    137       0.048705   0.005498  -0.033335  -0.003354   0.001913   0.002647
    138      -0.026092  -0.006769   0.014389   0.001721  -0.003420  -0.062285
    139      -0.005062   0.009813   0.016631  -0.001978  -0.005649  -0.042913
    140       0.053217   0.033715  -0.041395  -0.014946  -0.004986  -0.068237
    141      -0.048579   0.000208   0.021962   0.004108  -0.003420  -0.031472
    142      -0.063876   0.001351   0.036204   0.012597  -0.004882   0.000738
    143      -0.023241   0.023272  -0.016014   0.003814  -0.003989  -0.010603
    144      -0.090678  -0.015282   0.040309   0.019521   0.002428   0.073975
    145      -0.120883  -0.020498   0.060559   0.033508   0.002483   0.132288
    146      -0.132260  -0.023744   0.027234   0.043843   0.006575   0.169256
    147      -0.034919   0.025152   0.013811  -0.008412  -0.009615  -0.099777
    148      -0.080230   0.013730   0.037303   0.009673  -0.011787  -0.078856
    149      -0.009183   0.059844  -0.026691  -0.013707  -0.014051  -0.122523
    150       0.003666   0.046738   0.033203  -0.005133  -0.011584  -0.021763
    151      -0.059917  -0.017860  -0.010036   0.002876  -0.001817  -0.127219
    152       0.080983   0.000517  -0.007966  -0.000201   0.004948   0.091818
    153      -0.001707   0.009911   0.014031  -0.016479   0.045206  -0.001809
    154       0.035961  -0.039169   0.023840  -0.042684  -0.027351   0.002409
    155      -0.006171   0.002284  -0.003122   0.010075   0.006480  -0.001072
    156       0.002294   0.021309   0.011103  -0.006537   0.048873  -0.001892
    157       0.039451   0.001730   0.015606   0.001484   0.006202  -0.000346
    158      -0.002299  -0.014734  -0.000093  -0.012811  -0.015912   0.001161
    159       0.022391   0.031283   0.025705  -0.000574   0.083793  -0.004246
    160       0.087415   0.004691   0.044729  -0.006653   0.042420  -0.001999
    161      -0.005462  -0.027431  -0.005037  -0.026310  -0.045635   0.003613
    162      -0.046429  -0.006522  -0.015538  -0.036151  -0.021862   0.003343
    163      -0.084528  -0.010258  -0.043201  -0.001002  -0.058692   0.002655
    164       0.003977   0.021393   0.006570   0.033537   0.053513  -0.005084
    165      -0.019942   0.050853  -0.030172   0.036834   0.005986   0.000909
    166      -0.041816   0.121548  -0.077807   0.174014   0.023003  -0.005286
    167       0.021790  -0.051439   0.022881  -0.066006  -0.035959   0.003979
    168      -0.024281   0.026147  -0.018787   0.006743   0.001347   0.001304
    169       0.023228   0.108258  -0.025084   0.129555   0.077250  -0.007028
    170      -0.035375  -0.012764  -0.039229   0.007913  -0.082712   0.005232
    171       0.024421   0.058252   0.009545   0.026021   0.079150  -0.003450
    172       0.031135   0.075181  -0.007734   0.084359   0.062853  -0.005227
    173       0.035499  -0.071583   0.037087  -0.097065  -0.043995   0.005396
    174      -0.054304  -0.008248  -0.029469  -0.040711  -0.058015   0.006508
    175      -0.096803   0.111971  -0.096835   0.156853   0.001293  -0.003903
    176      -0.012471  -0.002807  -0.008046   0.003492  -0.008865   0.000240
    177      -0.037526   0.051953  -0.041543   0.035057  -0.008942   0.002120
    178      -0.097076   0.079293  -0.085084   0.115071  -0.019144  -0.001878
    179       0.041530  -0.038500   0.036662  -0.045960   0.006801   0.000250
    180      -0.051340  -0.001610  -0.029474  -0.032278  -0.049939   0.005804
    181      -0.108037   0.042604  -0.077293   0.069012  -0.047174   0.000614
    182       0.011439   0.001046   0.011876   0.007977   0.030341  -0.002812
    183      -0.018608  -0.001455   0.012126  -0.021239   0.054429  -0.002783
    184      -0.005117  -0.079816  -0.022441  -0.032329  -0.127260   0.007627
    185      -0.007747   0.042234   0.020994   0.023155   0.105606  -0.007954
    186      -0.027488  -0.000989   0.013721  -0.038142   0.052106  -0.001802
    187      -0.018721  -0.045962   0.020382  -0.064713   0.002070   0.000516
    188      -0.002499   0.041253   0.018683   0.033584   0.102884  -0.008248
    189      -0.003643  -0.009491  -0.005565  -0.012923  -0.035369   0.002982
    190      -0.009765  -0.086527  -0.035172  -0.008707  -0.121472   0.005923
    191       0.006684  -0.002038  -0.040877   0.092676  -0.031670  -0.002261
    192       0.000613  -0.028287  -0.016124  -0.013870  -0.093561   0.006039
    193      -0.015509  -0.065062  -0.024569  -0.005320  -0.044563   0.002015
    194       0.021492  -0.012015  -0.070586   0.131820  -0.087202   0.000801
    195      -0.004296  -0.016248  -0.009428  -0.013406  -0.052349   0.003738
    196      -0.019557  -0.032304   0.005297  -0.024255   0.054148  -0.002286
    197       0.031074   0.009971  -0.035670   0.094052  -0.038084   0.000390
    198      -0.010063  -0.043974  -0.028662  -0.007584  -0.119237   0.006008
    199      -0.019992  -0.028181   0.032447  -0.065811   0.072178  -0.002211
    200       0.028007  -0.011761  -0.075917   0.141045  -0.098510   0.001712
    201      -0.026784  -0.003828  -0.006231   0.001498   0.027778  -0.002821
    202      -0.035878  -0.026487   0.070999  -0.143366   0.108100  -0.002001
    203       0.009604   0.020846   0.002971   0.035235   0.036769  -0.003142
    204      -0.030731  -0.016704  -0.014716  -0.006006  -0.002045  -0.000808
    205      -0.018164  -0.004718   0.080513  -0.119412   0.136965  -0.004059
    206       0.032375   0.017492  -0.013115   0.064334  -0.022620   0.000200
    207       0.003448   0.032814   0.017851   0.010727   0.050487  -0.002922
    208      -0.021305  -0.033558   0.035518  -0.079696   0.053845  -0.001056
    209       0.013054   0.045115   0.068121  -0.043188   0.132649  -0.005289
    210       0.000508   0.036348   0.016875   0.029661   0.087147  -0.006113
    211      -0.009859   0.004060   0.089696  -0.115434   0.153664  -0.004954
    212       0.013747   0.035370   0.058471  -0.054409   0.077939  -0.001407
    213      -0.011690  -0.000693   0.004767  -0.039377  -0.036318   0.003734
    214      -0.036072   0.004184   0.003421  -0.025260   0.111342  -0.004132
    215       0.008139   0.031520   0.035325  -0.034820   0.052486  -0.000272
    216       0.006712   0.039196   0.014870   0.042330   0.083229  -0.006320
    217       0.089447  -0.010064   0.083132   0.003239  -0.030309  -0.001135
    218       0.027341   0.004437   0.049823  -0.077274  -0.047395   0.006045
    219      -0.011887   0.020483   0.019370  -0.002881   0.082484  -0.004933
    220       0.113411   0.029542   0.046581   0.091549  -0.079767   0.000541
    221       0.014114   0.006267   0.021367  -0.079678  -0.103474   0.010859
    222       0.036472   0.050737  -0.001684   0.082027  -0.011511  -0.001480
    223       0.096636   0.027881   0.042264   0.078969  -0.056306  -0.000093
    224       0.053231  -0.019557   0.071667  -0.107771  -0.126845   0.010417
    225      -0.010033  -0.005490  -0.007143  -0.046550  -0.092650   0.007309
    226       0.011744   0.062876  -0.035991   0.127111   0.074311  -0.005849
    227       0.021128   0.004656   0.043697  -0.082852  -0.054648   0.007068
    228      -0.005856   0.010154  -0.004540  -0.027583  -0.061569   0.005263
    229       0.019413   0.066294  -0.025596   0.081729   0.019388  -0.000501
    230       0.017117  -0.017348   0.042666  -0.123462  -0.115983   0.011584
    231       0.002043  -0.036023   0.021760  -0.024343  -0.030355   0.000164
    232       0.019412   0.060794  -0.026861   0.111987   0.052012  -0.003932
    233      -0.002210   0.055424  -0.020839   0.004975  -0.031315   0.006606
    234      -0.018077  -0.042555   0.009350  -0.046265  -0.029743   0.000492
    235      -0.002782   0.095142  -0.063990   0.127747   0.054465  -0.002156
    236      -0.020715   0.014241  -0.013733  -0.047927  -0.033459   0.005742
    237       0.044446   0.004213   0.041748   0.014034  -0.058347   0.003447
    238       0.064524   0.017060  -0.001527   0.107200   0.019976  -0.006240
    239      -0.040435   0.046219  -0.031127  -0.041655  -0.025762   0.007874
    240      -0.007913  -0.047277   0.008361  -0.019343  -0.015020  -0.002032
    241      -0.081054   0.146702  -0.044835  -0.065464  -0.025549   0.015124
    242      -0.038260  -0.036078  -0.045852  -0.011587   0.027978  -0.003757
    243       0.002128  -0.025147   0.019746  -0.028722  -0.044911   0.001949
    244      -0.086026   0.111508  -0.040041  -0.129633  -0.080932   0.018097
    245      -0.050491  -0.062815  -0.058828  -0.004387   0.060131  -0.008131
    246       0.037895  -0.049939   0.019687   0.068552   0.026122  -0.008494
    247      -0.094856   0.137294  -0.045444  -0.113726  -0.059587   0.018391
    248      -0.089256   0.003825  -0.069586  -0.028741   0.061916  -0.001491
    249       0.085504   0.019016   0.058680   0.066493  -0.057794   0.002350
    250       0.039558   0.027033   0.010018   0.006798  -0.061699   0.003047
    251      -0.102492   0.043993  -0.077207  -0.044062   0.049614   0.003907
    252       0.076055   0.010309   0.057256   0.060253  -0.049386   0.001136
    253      -0.026855   0.023156  -0.037435  -0.046622  -0.037369   0.004732
    254      -0.107618   0.026793  -0.069639  -0.045323   0.061264   0.001024
    255       0.034825  -0.009818   0.008933   0.012709  -0.050716   0.003396
    256       0.054607  -0.005629   0.011993  -0.009279  -0.087282   0.002265
    257      -0.049073  -0.019015  -0.050497  -0.037710   0.007590  -0.000178
    258       0.046998   0.019374   0.016873   0.003146  -0.075841   0.007525
    259       0.048445  -0.047666   0.001517  -0.005864  -0.073506  -0.001872
    260      -0.070536  -0.000503  -0.046740  -0.019094   0.046730  -0.002113
    261       0.035925  -0.051233   0.025698   0.052375  -0.015808  -0.005033
    262       0.013910   0.018797   0.012463  -0.019222  -0.072735   0.002147
    263      -0.028638  -0.099862  -0.066930   0.003770   0.058245  -0.008940
    264       0.025961   0.008413  -0.016468  -0.011355  -0.055657   0.008258
    265      -0.006082  -0.138977  -0.091724   0.003364   0.041655  -0.009002
    266       0.006107   0.030639   0.093025   0.035583  -0.042520  -0.007541
    267       0.039030  -0.001098   0.006789   0.010825  -0.056570   0.004860
    268      -0.048468  -0.151872  -0.104225  -0.001016   0.086572  -0.013051
    269       0.058632   0.019647   0.145167   0.081734  -0.072066  -0.011652
    270      -0.028435  -0.041174  -0.079214  -0.028687   0.018186   0.004564
    271      -0.024199  -0.197175  -0.134233   0.007752   0.093021  -0.013508
    272       0.045417  -0.025506   0.090294   0.070542  -0.036756  -0.012035
    273       0.010728  -0.089250   0.003521   0.059999   0.030228  -0.009813
    274      -0.022604  -0.054862  -0.044809  -0.014652   0.007761  -0.003595
    275       0.043452  -0.159036  -0.000821   0.082147   0.028451  -0.022392
    276       0.006235  -0.084392  -0.002935   0.048046   0.018861  -0.009817
    277      -0.022694  -0.135156  -0.050993   0.024772   0.049037  -0.016055
    278       0.051553  -0.104334   0.015568   0.072250   0.016528  -0.012420
    279       0.039993  -0.023075   0.000265   0.036105   0.000884   0.006546
    280      -0.067401   0.002579  -0.029290  -0.040246   0.013684  -0.000172
    281       0.031032  -0.092074   0.020266   0.061565   0.013504  -0.013978
    282       0.047024  -0.030248   0.034755   0.059867  -0.001732   0.002717
    283      -0.046332  -0.011738   0.006658  -0.007658   0.011200  -0.003076
    284       0.066951  -0.108055   0.015049   0.077897   0.012983  -0.010567
    285       0.006376  -0.049269  -0.070889  -0.001289   0.019509   0.003421
    286      -0.041250  -0.019311   0.007795  -0.002293   0.011805  -0.003691
    287       0.050036  -0.053633   0.090146   0.091656  -0.015049  -0.023414
    288       0.050980  -0.026746   0.041298   0.062910  -0.006980   0.001209
    289      -0.014172  -0.004333   0.078162   0.036935  -0.005663  -0.005145
    290       0.012476   0.070998  -0.062934  -0.064164   0.017507   0.051807
    291       0.047813  -0.070517   0.029653   0.078266   0.001627  -0.012241
    292       0.002289   0.002536   0.109294   0.056496  -0.010511  -0.001640
    293      -0.001831   0.154429  -0.077267  -0.121120   0.004934   0.075195
    294       0.024085   0.039991  -0.020483  -0.014350  -0.003383   0.028792
    295       0.008403  -0.007486   0.153135   0.085664  -0.025776  -0.019778
    296       0.001670   0.138116  -0.070751  -0.107896   0.006066   0.069492
    297      -0.014068  -0.046033  -0.114485  -0.033081   0.028794   0.005844
    298      -0.009181  -0.000322   0.106167   0.051076  -0.012782  -0.008418
    299       0.035868   0.076060   0.082741   0.016242  -0.026194   0.018033
    300       0.000002  -0.036990  -0.087732  -0.018805   0.020290   0.005759
    301       0.013083   0.013633   0.150866   0.075222  -0.026457  -0.008861
    302       0.023385   0.074286   0.009181  -0.026197  -0.016008   0.018490
    303      -0.003392  -0.055200  -0.053422   0.009137   0.028480   0.013240
    304      -0.022181  -0.043096   0.043838   0.037516   0.012195  -0.003626
    305       0.036511   0.089145   0.072210   0.004074  -0.027688   0.020978
    306      -0.016115  -0.089396  -0.063465   0.016077   0.035893   0.004353
    307       0.003099   0.018435   0.066068   0.026242  -0.008991   0.002215
    308       0.034049   0.079308   0.072935   0.006730  -0.032766   0.008697
    309       0.030177   0.027054  -0.058900  -0.022729   0.011086   0.028119
    310      -0.018316   0.030696   0.055623   0.008013  -0.002023   0.019938
    311       0.006460   0.109792   0.046510  -0.030211  -0.021955   0.039468
    312      -0.018535  -0.070152  -0.035727   0.020177   0.029578   0.012561
    313       0.047850   0.017832  -0.034626  -0.008515   0.000144  -0.017179
    314       0.050728  -0.074310  -0.077436   0.012817   0.010833  -0.054608
    315      -0.000231  -0.047494  -0.059351   0.003241   0.026217   0.007999
    316       0.064504   0.038375  -0.070365  -0.031017  -0.001370  -0.027894
    317       0.024101  -0.113127  -0.119877   0.001982   0.025230  -0.083902
    318      -0.011511   0.010404   0.028251   0.015032   0.009583   0.059422
    319       0.031520   0.068960  -0.038548  -0.040741  -0.004453  -0.008675
    320       0.045773  -0.116174  -0.113006   0.013924   0.021647  -0.080278
    321       0.044422   0.099258  -0.033664  -0.039671  -0.003701   0.057542
    322      -0.005414   0.095575  -0.002417  -0.044151  -0.005329   0.017272
    323       0.003078   0.035096  -0.038114  -0.033606  -0.000870  -0.008838
    324       0.035433   0.077898  -0.030876  -0.029863   0.000919   0.055574
    325       0.010362   0.105908  -0.012032  -0.053575  -0.010509   0.007450
    326      -0.006905  -0.050701  -0.045949  -0.004664   0.010781  -0.043596
    327       0.031276   0.041834  -0.044398  -0.030431   0.002328   0.018806
    328       0.025376   0.056919  -0.000162  -0.018302  -0.006269   0.003715
    329      -0.024915   0.047418  -0.052586  -0.053859   0.004055  -0.008032
    330       0.045396   0.060067  -0.074160  -0.046769   0.004222   0.031486
    331       0.014032   0.081916  -0.020199  -0.045624  -0.006502   0.002071
    332      -0.042737   0.030813  -0.023826  -0.040532   0.002208  -0.022118
    333       0.010967   0.032082   0.006696  -0.007017  -0.002321   0.006893
    334       0.071907   0.034750  -0.078804  -0.031396   0.000695  -0.021641
    335      -0.018376   0.004593  -0.042893  -0.029152   0.004969  -0.034830
    336       0.038478   0.038206  -0.061655  -0.036112   0.005414   0.032598
    337       0.000899   0.020901   0.044806  -0.006563  -0.010190   0.015964
    338      -0.078984  -0.004989   0.076519   0.003565  -0.007020  -0.028068
    339       0.031746   0.044571  -0.048300  -0.032893   0.002492   0.019959
    340       0.016468  -0.039441   0.034750   0.013590   0.000690   0.055381
    341      -0.081228  -0.047079   0.100602   0.030903  -0.004024  -0.021722
    342       0.025126  -0.021303  -0.014593   0.000142   0.009324   0.062841
    343       0.030535  -0.024159   0.005479   0.002901   0.001028   0.036532
    344      -0.109660  -0.013740   0.137501   0.021850  -0.012406  -0.021908
    345       0.005421   0.005930   0.043190   0.014637  -0.003240   0.021389
    346       0.100079  -0.034763  -0.107242  -0.014103   0.011492   0.007052
    347      -0.054205  -0.020883   0.037180   0.002579  -0.001068  -0.032016
    348       0.008699   0.000068   0.023615   0.009580   0.001372   0.032640
    349       0.081836  -0.044868  -0.085485  -0.006583   0.014025   0.031054
    350      -0.079414  -0.020653   0.096877   0.020027  -0.006894  -0.026142
    351       0.010694   0.045576   0.029787  -0.006079  -0.011835  -0.018384
    352       0.078522  -0.030982  -0.077326  -0.010006   0.009883   0.019494
    353      -0.035125  -0.085030  -0.002401   0.022680   0.009997  -0.047565
    354       0.035231   0.051527   0.025205  -0.006054  -0.009671   0.018620
    355       0.087528  -0.076003  -0.107628   0.001154   0.021091   0.030992
    356      -0.012441  -0.048192   0.013398   0.015644   0.004990  -0.011283
    357      -0.038776  -0.000508   0.036303   0.006019  -0.007236  -0.057715
    358       0.108823  -0.027575  -0.053852  -0.009262   0.014173   0.127964
    359      -0.017387  -0.049403   0.009286   0.016019   0.004864  -0.025897
    360      -0.053273   0.001077   0.048316   0.008274  -0.009832  -0.080459
    361       0.011797   0.005702   0.017721  -0.002719  -0.002510  -0.004202
    362       0.094615   0.017249  -0.010231  -0.004684   0.003882   0.103790
    363      -0.068988  -0.021644   0.047856   0.014118  -0.006591  -0.083042
    364       0.040126  -0.011415   0.009227  -0.000314   0.005773   0.078252
    365       0.052764  -0.012277  -0.006550   0.003980   0.004906   0.053977
    366      -0.048074  -0.058478   0.024505   0.023315   0.007616   0.035012
    367       0.032372   0.012779   0.030567  -0.005102  -0.003315   0.018494
    368       0.051358   0.016410  -0.035450  -0.007557  -0.000520  -0.018785
    369      -0.034019  -0.037138   0.014131   0.012880   0.004113  -0.000838
    370       0.021588  -0.009143   0.004136  -0.001187   0.003143   0.029760
    371       0.027540  -0.021700  -0.037662   0.007288   0.007280   0.029862
    372       0.000461   0.005584   0.003372  -0.008658  -0.007707  -0.131542
    373       0.027877   0.025085   0.002941  -0.014843  -0.011007  -0.129552
    374       0.122035   0.068091  -0.067805  -0.041507  -0.012667  -0.186525
    375      -0.095628  -0.031608   0.043350   0.026721   0.006545   0.113728
    376      -0.106209  -0.029466   0.057904   0.035013   0.007624   0.187553
    377      -0.134523  -0.049220   0.030640   0.054311   0.013909   0.241893
    378      -0.072038   0.016555   0.030779   0.003428  -0.006099  -0.020149
    379      -0.223496  -0.039767   0.099988   0.061939   0.006156   0.249383
    380      -0.145628  -0.035565   0.033159   0.051140   0.009636   0.208474
    381      -0.139357  -0.042658   0.062271   0.040979   0.011476   0.215134
    382      -0.081562  -0.009852   0.044672   0.021081  -0.000498   0.067552
    383      -0.207855  -0.023494   0.054477   0.058884   0.004488   0.204803
    384      -0.004601   0.035428   0.000855  -0.019059  -0.013612  -0.173348
    385      -0.037878   0.029109   0.019603  -0.005338  -0.016869  -0.171145
    386       0.070213   0.093187  -0.058118  -0.042459  -0.021379  -0.249466
    387      -0.082641   0.000292   0.035219   0.011665  -0.001443   0.031117
    388      -0.043964   0.024567   0.022846  -0.002056  -0.014997  -0.143083
    389      -0.070872   0.064917  -0.007366  -0.004050  -0.017347  -0.116147
    390      -0.007892   0.059554  -0.000654  -0.027600  -0.018720  -0.210389
    391      -0.173689  -0.002915   0.071132   0.034515  -0.009007   0.015475
    392      -0.018873   0.049808  -0.021866  -0.007761  -0.011434  -0.089360
    393       0.023379   0.064928   0.029857  -0.010235  -0.013248  -0.008338
    394      -0.050147  -0.027064  -0.041345  -0.001931   0.000085  -0.167345
    395       0.064789  -0.011167  -0.000040   0.004386   0.005831   0.088929
    396      -0.049348   0.052209   0.066377   0.002243  -0.016643  -0.058321
    397      -0.085417  -0.011867   0.011384   0.006842  -0.004747  -0.135943
    398       0.123049   0.015386  -0.003193  -0.003741   0.006097   0.170415
    399       0.051076   0.044145   0.004461  -0.012042  -0.007482   0.010580
    400      -0.103517  -0.011997   0.012100   0.007610  -0.006357  -0.170079
    401       0.084626   0.011489  -0.024501  -0.006055   0.002809   0.050104
    402       0.009595   0.007055   0.023554  -0.014230   0.060629  -0.003295
    403       0.088094  -0.076880   0.073130  -0.106759  -0.003961   0.002627
    404      -0.013675   0.007571  -0.009956   0.018343   0.003163  -0.001059
    405       0.084833   0.012372   0.184340  -0.165849   0.371909  -0.018448
    406       0.122202  -0.081959   0.134752  -0.168756   0.101930  -0.002224
    407      -0.054776   0.032063  -0.058603   0.078786  -0.042531   0.000073
    408      -0.004372   0.004945  -0.010333   0.020791  -0.006029  -0.000254
    409       0.029012  -0.091550  -0.071956   0.028291  -0.303081   0.017381
    410      -0.003713   0.006228   0.014038  -0.013857   0.043780  -0.002378
    411      -0.044614   0.000795  -0.098875   0.106211  -0.178655   0.007999
    412       0.161039  -0.086055   0.207695  -0.241371   0.230825  -0.008202
    413       0.009972  -0.011756   0.006319  -0.000721  -0.000336  -0.000572
    414       0.013821   0.029344   0.018484  -0.002250   0.068769  -0.003116
    415       0.088171   0.033710   0.044107   0.014893   0.078548  -0.004352
    416      -0.017316  -0.028996  -0.015015  -0.027948  -0.064974   0.005090
                 24         25         26         27         28         29    
      0       0.090303   0.055347   0.051220  -0.016919   0.044315   0.014128
      1      -0.005974   0.014538   0.047608  -0.022371   0.075619   0.014211
      2       0.027781   0.012085   0.005534  -0.000036   0.001942   0.020010
      3       0.069143   0.037839   0.025519  -0.006671   0.011154   0.000326
      4      -0.013216  -0.001851   0.010544  -0.005441   0.021919   0.011542
      5      -0.003880  -0.003592  -0.004415   0.001747  -0.004927  -0.002275
      6       0.084548   0.043033   0.023115  -0.003703  -0.001259  -0.006091
      7      -0.019646  -0.012253  -0.011136   0.004559  -0.012596  -0.003595
      8      -0.031085  -0.017359  -0.012905   0.002804  -0.005392  -0.001101
      9       0.123478   0.064890   0.039805  -0.006779  -0.000586  -0.029399
     10      -0.021666  -0.011325  -0.007605   0.003391  -0.014258  -0.022978
     11      -0.032429  -0.018404  -0.014186   0.003180  -0.005806   0.000928
     12       0.065210   0.028788   0.005591   0.002333  -0.017637  -0.004462
     13      -0.025804  -0.023735  -0.035282   0.014971  -0.043969  -0.001651
     14      -0.058902  -0.031197  -0.020891   0.003587  -0.004699   0.002235
     15       0.033471   0.011387  -0.007205   0.004676  -0.020239   0.001990
     16      -0.015721  -0.019560  -0.031638   0.013396  -0.035576   0.008782
     17      -0.057344  -0.030354  -0.020313   0.003586  -0.005280  -0.000263
     18       0.018580   0.004647  -0.009330   0.003612  -0.015546   0.004450
     19      -0.005149  -0.012541  -0.020257   0.007534  -0.016783   0.009471
     20      -0.093507  -0.048857  -0.034700   0.006950  -0.014054   0.003580
     21       0.026597   0.001490  -0.019935   0.009839  -0.030966   0.006582
     22       0.010249   0.001402   0.003811  -0.003650   0.016189   0.006041
     23      -0.053104  -0.029365  -0.009791  -0.002496   0.018041   0.001051
     24       0.003025  -0.015417  -0.035902   0.014399  -0.040189   0.009425
     25       0.027686   0.025842   0.034179  -0.014486   0.039172  -0.000586
     26       0.007002   0.005934   0.019120  -0.009323   0.031569  -0.003149
     27       0.017731  -0.020615  -0.058326   0.026028  -0.072199   0.015882
     28       0.044828   0.046220   0.072354  -0.031390   0.086882  -0.009078
     29       0.054317   0.034024   0.055797  -0.023507   0.072443  -0.009543
     30      -0.039953  -0.032146  -0.035133   0.009064  -0.020326   0.007560
     31       0.027686   0.034897   0.037301  -0.012403   0.026207  -0.001673
     32       0.033179   0.022304   0.021093  -0.004850   0.011130  -0.002762
     33      -0.045299  -0.027550  -0.015700   0.002040   0.006346   0.003577
     34       0.019503   0.032512   0.047021  -0.017799   0.047522  -0.003924
     35       0.058567   0.041651   0.021869   0.001662  -0.017533  -0.001807
     36      -0.054181  -0.032651  -0.013668   0.000608   0.017829   0.003662
     37       0.005108   0.024648   0.054996  -0.023477   0.067742  -0.008479
     38       0.051537   0.037848   0.024973  -0.000019  -0.006489  -0.002216
     39      -0.047503  -0.036225  -0.024274   0.004917   0.007189   0.005713
     40       0.056519  -0.002545  -0.024573   0.008617  -0.008551   0.007539
     41       0.053482   0.025329   0.007909   0.005386  -0.008224   0.002828
     42      -0.031197  -0.032437  -0.033906   0.010034  -0.015199   0.006412
     43       0.132451  -0.034847  -0.126331   0.047691  -0.085916   0.034791
     44       0.066143   0.013455  -0.016492   0.013915  -0.017718   0.010525
     45      -0.062780  -0.045397  -0.024091   0.002464   0.023300   0.006346
     46       0.048596   0.001971  -0.020623   0.010058  -0.038911  -0.001999
     47       0.043641   0.019325   0.007318   0.004200  -0.001680   0.002314
     48      -0.081352  -0.054148  -0.006136  -0.010611   0.073249   0.004700
     49       0.050436   0.004905  -0.024082   0.013424  -0.058735  -0.004016
     50       0.024304   0.021839   0.022899  -0.002174  -0.011169  -0.010126
     51      -0.060680  -0.039524   0.010157  -0.010114   0.063977  -0.001299
     52       0.055182  -0.002040  -0.042831   0.017909  -0.056622   0.003818
     53       0.005321   0.014622   0.021876  -0.005620  -0.005309  -0.010729
     54      -0.039468  -0.044700  -0.004031  -0.007290   0.057402  -0.000314
     55      -0.044798   0.020977   0.022382   0.004440  -0.025455  -0.000758
     56       0.018101  -0.012865  -0.021653  -0.001236  -0.005598  -0.001789
     57      -0.045986  -0.067367  -0.031722  -0.007027   0.069784   0.006790
     58      -0.166663   0.059080   0.106843  -0.003861  -0.017788  -0.003800
     59       0.044705  -0.041065  -0.066098   0.001260   0.002139   0.004808
     60      -0.012420  -0.026269   0.011235  -0.004795   0.037899  -0.007240
     61      -0.045763   0.012137   0.023224  -0.008490   0.012073  -0.006557
     62       0.002191  -0.017272  -0.028826   0.004447  -0.015447   0.005025
     63      -0.020600  -0.013889   0.030975  -0.017210   0.036872  -0.016228
     64      -0.041765   0.006397   0.027597  -0.022193   0.046730  -0.014620
     65       0.010275  -0.027241  -0.034461  -0.001813   0.012514   0.002080
     66      -0.019006  -0.005199   0.035300  -0.017987   0.020905  -0.013521
     67      -0.044206   0.015582   0.032529  -0.021402   0.027338  -0.011523
     68       0.020634  -0.031526  -0.037112  -0.006255   0.028543   0.000318
     69      -0.002984  -0.023991   0.017434  -0.019696   0.032279  -0.013903
     70      -0.003909  -0.015066   0.000256  -0.025551   0.037160  -0.009972
     71      -0.024509   0.028606   0.018294  -0.001354  -0.011856   0.002244
     72       0.006253  -0.053146  -0.000864  -0.023568   0.064859  -0.019242
     73       0.041709  -0.058709  -0.034114  -0.036406   0.068752  -0.014971
     74      -0.079983   0.098462   0.069464   0.013012  -0.071621   0.011689
     75       0.005310  -0.014337   0.018494  -0.015041   0.009229  -0.008252
     76       0.002745  -0.013668  -0.008404  -0.017109   0.019782  -0.002007
     77      -0.023937   0.037476   0.037657  -0.012276  -0.007299  -0.006692
     78      -0.002666   0.011411   0.038249  -0.007051  -0.023704  -0.006498
     79       0.006961  -0.013448  -0.024445   0.003810  -0.006208   0.012774
     80      -0.028278   0.050619   0.046238  -0.005293  -0.027177  -0.003789
     81      -0.009102   0.016407   0.031110  -0.011053  -0.028878  -0.002124
     82       0.012755  -0.017238  -0.018575   0.009196  -0.004392   0.009991
     83      -0.030018   0.060234   0.039540   0.005139  -0.050392   0.004631
     84      -0.005080   0.008234   0.030500  -0.009679  -0.024179  -0.003005
     85       0.019115  -0.018616  -0.011292   0.012481   0.000043   0.004185
     86       0.013389  -0.038401   0.027924   0.016092   0.007035  -0.003573
     87       0.003263   0.001010   0.038743  -0.007516  -0.016446  -0.009880
     88       0.021328  -0.015138  -0.007665   0.011932   0.001036   0.000610
     89       0.055962  -0.155108   0.045736   0.039615   0.064917  -0.013411
     90      -0.010889   0.011460   0.022712  -0.010577  -0.032404   0.004276
     91       0.022756  -0.019342  -0.008047   0.011743   0.005438  -0.000580
     92       0.026807  -0.048399  -0.010262  -0.007877   0.032347  -0.008019
     93      -0.021147   0.036715   0.037804   0.026223  -0.067660   0.016795
     94       0.013390  -0.021912   0.025769   0.025238  -0.007520  -0.000171
     95       0.034848  -0.056282  -0.030206  -0.024583   0.049828  -0.012132
     96      -0.021077   0.042403   0.021262   0.037158  -0.051421   0.014712
     97       0.009577  -0.023873   0.032540   0.032215  -0.003127  -0.001600
     98       0.031488  -0.064560  -0.008115  -0.027594   0.039534  -0.011616
     99      -0.011958   0.017951   0.033777   0.041992  -0.047168   0.012787
    100      -0.014286   0.040642  -0.014684   0.027155   0.004584   0.000571
    101      -0.001764   0.025096  -0.050839  -0.046767   0.018883  -0.003539
    102      -0.004856  -0.006180   0.066508   0.041525  -0.068222   0.015450
    103      -0.036447   0.112998  -0.080047   0.014839   0.023408   0.000116
    104      -0.036042   0.135488  -0.130745  -0.074833   0.020708   0.000228
    105      -0.010273   0.018737   0.010300   0.041108  -0.021596   0.008185
    106      -0.018631   0.040745  -0.004098   0.036690  -0.004744   0.004257
    107      -0.008816   0.027535  -0.023633  -0.033293  -0.009824   0.004172
    108      -0.012412   0.028078  -0.014716   0.008623  -0.012839   0.007723
    109      -0.016717   0.045645  -0.029440   0.012234   0.012671  -0.000203
    110      -0.015298   0.028151   0.007003  -0.008155  -0.038729   0.012793
    111      -0.010081   0.031351  -0.023876   0.020576   0.003853   0.003776
    112      -0.015184   0.048931  -0.053851  -0.010859   0.029586  -0.004388
    113      -0.013233   0.031595  -0.003408   0.001668  -0.022176   0.008940
    114      -0.003412   0.007871  -0.003746  -0.004617  -0.013811   0.005644
    115       0.004058  -0.021289   0.008174  -0.086203  -0.026228   0.002024
    116      -0.002027   0.003479   0.018180  -0.017323  -0.030979   0.007565
    117      -0.000011  -0.016028   0.022977  -0.049489  -0.052122   0.012827
    118       0.023312  -0.091862   0.074650  -0.211053  -0.106317   0.012418
    119       0.008884  -0.029012   0.045751  -0.074377  -0.060759   0.009982
    120      -0.000006   0.008713  -0.010870   0.022382   0.010311  -0.000269
    121       0.007168  -0.037480   0.031593  -0.007677  -0.014067   0.000782
    122       0.001112  -0.000334   0.019503   0.017596  -0.012841   0.003412
    123      -0.003464   0.030759  -0.058679  -0.038736   0.034467  -0.007151
    124       0.009598  -0.051576   0.059814   0.026653  -0.027923   0.004587
    125       0.003483  -0.006922   0.027357   0.118529   0.024853  -0.003375
    126       0.000494   0.014545  -0.036747  -0.024545   0.025718  -0.005785
    127       0.007798  -0.044224   0.056092  -0.015270  -0.047609   0.008865
    128       0.000291   0.006418   0.007997   0.114647   0.037282  -0.005588
    129       0.000129   0.016550  -0.039058  -0.021824   0.028315  -0.006205
    130       0.004410  -0.023512   0.041255   0.065750  -0.010023   0.003449
    131      -0.003873   0.022126  -0.019115   0.060888   0.036186  -0.005702
    132       0.004230   0.000067  -0.012719   0.018404   0.025421  -0.005585
    133      -0.003686   0.021374  -0.019252   0.026987   0.020939  -0.002631
    134      -0.004772   0.023095  -0.023510   0.041138   0.031022  -0.004764
    135       0.006168  -0.016780   0.021963   0.067705   0.013036  -0.001910
    136      -0.005158   0.031966  -0.037083   0.010977   0.030088  -0.004784
    137       0.002942  -0.018559   0.025299   0.044915  -0.002902   0.001202
    138       0.006722  -0.017477   0.016736   0.035041   0.006565  -0.001367
    139      -0.000725   0.013417  -0.023413  -0.003126   0.019258  -0.003884
    140       0.005427  -0.027344   0.025922   0.003379  -0.015137   0.002332
    141       0.001477  -0.000492  -0.003782   0.000971   0.006307  -0.001558
    142      -0.003580   0.017543  -0.029603  -0.023689   0.014896  -0.003666
    143       0.001507  -0.021302   0.017154  -0.024802  -0.021004   0.002662
    144      -0.007306   0.026420  -0.027719  -0.003655   0.014931  -0.002390
    145      -0.013875   0.048162  -0.056159  -0.026176   0.024830  -0.004607
    146      -0.008124   0.000495   0.003683  -0.004911  -0.013193   0.002120
    147       0.003704  -0.005774  -0.007502  -0.044757  -0.003418  -0.001035
    148       0.003376  -0.008143  -0.012530  -0.056374  -0.001727  -0.002526
    149       0.006316  -0.035203   0.016873  -0.094474  -0.038580   0.003712
    150      -0.004185   0.035384  -0.068473  -0.055616   0.036537  -0.007849
    151       0.006775  -0.033050   0.066486   0.190460   0.015405   0.000424
    152      -0.007210   0.036476  -0.044642   0.003564   0.033855  -0.005844
    153       0.016589   0.003946  -0.010383   0.004472  -0.018462   0.002318
    154      -0.014159  -0.014555  -0.022118   0.009442  -0.024722   0.008387
    155      -0.030017  -0.016111  -0.010403   0.001791  -0.002057  -0.000304
    156       0.032585   0.016392   0.005195  -0.000876  -0.004681  -0.003203
    157      -0.014909  -0.006543  -0.001695   0.000276   0.002272   0.002264
    158      -0.003784  -0.002845  -0.002525   0.000865  -0.002137  -0.001070
    159       0.010387   0.007425   0.002117  -0.001538  -0.002821  -0.008698
    160      -0.016542  -0.001445   0.010860  -0.005445   0.017855  -0.006125
    161       0.026879   0.012561   0.007945  -0.000835   0.000953  -0.003577
    162       0.075757   0.032294   0.003270   0.004690  -0.027629  -0.009592
    163      -0.036769  -0.034228  -0.054059   0.023032  -0.071398  -0.009025
    164      -0.080564  -0.042053  -0.027738   0.004545  -0.005399   0.004393
    165       0.128955   0.082397   0.093162  -0.037003   0.141609   0.210943
    166       0.017196   0.036413   0.105404  -0.057698   0.274598   0.485806
    167       0.013889   0.000778  -0.018685   0.013702  -0.072398  -0.149708
    168       0.094350   0.054010   0.050396  -0.019300   0.079408   0.162827
    169      -0.009745   0.017495   0.051108  -0.020593   0.036824  -0.164242
    170       0.076230   0.048780   0.077821  -0.040016   0.217651   0.514373
    171       0.065110   0.044385   0.032753  -0.003895  -0.054992  -0.306465
    172      -0.019243   0.003485   0.017343  -0.002992  -0.040003  -0.278819
    173       0.020354   0.000310  -0.033197   0.024118  -0.130205  -0.276878
    174       0.131152   0.062234   0.021089   0.004509  -0.050434  -0.096092
    175      -0.014021   0.003244   0.027360  -0.013942   0.053307   0.048565
    176      -0.013013  -0.007830  -0.007725   0.003069  -0.014432  -0.029867
    177       0.141425   0.086667   0.084176  -0.027871   0.081156   0.056027
    178      -0.021114  -0.009583  -0.003242   0.001318  -0.007128  -0.017877
    179      -0.029860  -0.018864  -0.017659   0.004736  -0.008235   0.008522
    180       0.128467   0.062840   0.026731   0.000996  -0.034451  -0.073046
    181      -0.031403  -0.026868  -0.043737   0.021478  -0.087380  -0.105945
    182      -0.056875  -0.030094  -0.018632   0.002051   0.005325   0.027366
    183       0.001658  -0.001462  -0.008419   0.000740  -0.006283   0.007291
    184       0.036317   0.005817  -0.002561   0.002430   0.001656   0.006103
    185      -0.119960  -0.060959  -0.048899   0.012020  -0.032141   0.005169
    186       0.018548   0.008017  -0.004440   0.001227  -0.010677   0.002467
    187      -0.043549  -0.027918  -0.033148   0.010481  -0.029022   0.012155
    188      -0.124759  -0.063694  -0.048486   0.010968  -0.027191   0.007176
    189       0.051710   0.010390  -0.020994   0.013563  -0.042630   0.007715
    190       0.010944  -0.003767   0.005572  -0.006615   0.031763   0.005862
    191      -0.065113  -0.037577  -0.008006  -0.006504   0.035186   0.000327
    192       0.050426  -0.006121  -0.054228   0.028098  -0.081020   0.016527
    193       0.045501   0.037790   0.067000  -0.031849   0.095102  -0.007297
    194       0.032856   0.019593   0.050056  -0.025152   0.082995  -0.008959
    195       0.041065  -0.000226  -0.034900   0.018640  -0.055637   0.011048
    196       0.060109   0.069174   0.112972  -0.048419   0.132362  -0.018606
    197       0.095891   0.061195   0.073207  -0.024851   0.068184  -0.012081
    198      -0.026450  -0.060091  -0.104350   0.040725  -0.105257   0.025485
    199       0.041500   0.048899   0.069518  -0.028023   0.072235  -0.008907
    200       0.073633   0.045149   0.075244  -0.032387   0.100091  -0.013161
    201      -0.068603  -0.045974  -0.041413   0.008133  -0.015641   0.007988
    202       0.038758   0.038431   0.021252  -0.003000  -0.010551   0.000752
    203       0.008443   0.009930   0.011441  -0.003580   0.007257  -0.001721
    204      -0.043906  -0.038563  -0.048346   0.013235  -0.035328   0.009660
    205       0.020942   0.038240   0.046121  -0.015008   0.034151  -0.003678
    206       0.050960   0.029101   0.032234  -0.008611   0.027000  -0.003654
    207      -0.045868  -0.025364  -0.007514  -0.000678   0.017595   0.001783
    208       0.013228   0.024671   0.038374  -0.016422   0.044132  -0.002183
    209       0.074112   0.052102   0.018019   0.006099  -0.039839  -0.000628
    210      -0.040490  -0.023888  -0.015190   0.002256   0.001070   0.002763
    211       0.036244   0.046092   0.049484  -0.014324   0.031255  -0.003719
    212       0.064557   0.046507   0.022753   0.003271  -0.023031  -0.001333
    213      -0.066781  -0.035020  -0.005860  -0.003260   0.033297   0.002457
    214      -0.040862   0.045780   0.121137  -0.049542   0.120056  -0.026597
    215       0.045334   0.043938   0.037921  -0.004794  -0.000108  -0.006156
    216      -0.034445  -0.024734  -0.021042   0.005004  -0.007552   0.003422
    217       0.123027  -0.033045  -0.109033   0.037079  -0.036667   0.038845
    218       0.063622   0.019129  -0.006743   0.010029  -0.011102   0.008437
    219      -0.070515  -0.015500   0.023153  -0.014042   0.048209  -0.003588
    220       0.182193  -0.054694  -0.195022   0.076077  -0.158116   0.047973
    221       0.050212   0.015029  -0.005385   0.011478  -0.021496   0.003964
    222       0.023036  -0.054533  -0.111060   0.042729  -0.102596   0.019722
    223       0.154706  -0.043417  -0.158110   0.061552  -0.125672   0.039408
    224       0.096594  -0.003675  -0.058744   0.028105  -0.030029   0.026014
    225      -0.069728  -0.050971  -0.030439   0.004366   0.021922   0.007688
    226       0.033037   0.003029  -0.002410   0.001351  -0.028842  -0.011019
    227       0.054585   0.022414   0.003741   0.006630  -0.005002   0.005238
    228      -0.054113  -0.042748  -0.033792   0.008731   0.001003   0.007569
    229       0.059871   0.004463  -0.035185   0.018881  -0.067432   0.000643
    230       0.040431   0.010127  -0.002536   0.005873   0.012909   0.009101
    231      -0.087451  -0.058671  -0.000684  -0.015637   0.093585   0.004492
    232       0.044599   0.003777  -0.010533   0.006379  -0.036534  -0.007158
    233       0.039420   0.040443   0.038492   0.000239  -0.041711  -0.019594
    234      -0.099770  -0.068621  -0.015556  -0.013937   0.093422   0.009315
    235       0.047407   0.014122  -0.017499   0.014718  -0.087771  -0.012126
    236       0.013650   0.013339   0.017499  -0.004162   0.001498  -0.007213
    237      -0.055764  -0.022968   0.031330  -0.009933   0.055654  -0.006284
    238       0.133933  -0.028261  -0.101442   0.025051  -0.063195   0.008350
    239      -0.017838   0.033681   0.054713  -0.007962  -0.008069  -0.015398
    240      -0.081790  -0.074884  -0.028129  -0.012965   0.090681   0.008886
    241      -0.151542   0.059440   0.092857   0.010429  -0.053007   0.003182
    242       0.055931  -0.036802  -0.058898  -0.004744   0.013138  -0.001113
    243      -0.103674  -0.044617   0.019375  -0.018444   0.088595  -0.000126
    244      -0.230948   0.074243   0.154212  -0.020884   0.019059  -0.011384
    245       0.076528  -0.071059  -0.110514   0.000251   0.018970   0.008813
    246       0.042754  -0.099423  -0.106809   0.010505   0.039212   0.016709
    247      -0.217204   0.074570   0.141653  -0.007895  -0.013044  -0.005171
    248       0.019557  -0.038273  -0.062856   0.009813  -0.017927   0.011708
    249       0.006090  -0.019307   0.014855  -0.000136   0.027887  -0.009345
    250      -0.027398   0.010792   0.020936  -0.006069   0.018545  -0.008299
    251       0.001061  -0.003536  -0.018841   0.007989  -0.042823   0.004550
    252      -0.003010  -0.030459   0.002848   0.001265   0.036154  -0.004207
    253      -0.067919   0.013442   0.027918  -0.013605   0.010196  -0.005947
    254      -0.011678  -0.025941  -0.042415   0.011898  -0.022993   0.014181
    255      -0.022984  -0.009743   0.037594  -0.021965   0.036110  -0.019141
    256      -0.035811  -0.004338   0.019921  -0.022107   0.066701  -0.016834
    257       0.010870  -0.029732  -0.026918  -0.013242   0.035566  -0.007845
    258      -0.021254  -0.018960   0.031765  -0.020341   0.051248  -0.021581
    259      -0.036034   0.002907   0.029934  -0.032070   0.067885  -0.020422
    260       0.006337  -0.022338  -0.036751   0.007134  -0.010273   0.009051
    261      -0.026102   0.014603   0.049025  -0.015457  -0.001399  -0.009673
    262      -0.075087   0.042689   0.055866  -0.014293   0.007132  -0.008230
    263       0.063117  -0.077428  -0.074724  -0.016463   0.067414  -0.006099
    264      -0.010646  -0.042300   0.015213  -0.024418   0.067442  -0.023792
    265       0.027299  -0.044094  -0.013807  -0.039823   0.068791  -0.020925
    266      -0.071896   0.077046   0.042023   0.021308  -0.066100   0.020005
    267      -0.027951  -0.008329   0.039930  -0.021592   0.037489  -0.020801
    268       0.063245  -0.080487  -0.065332  -0.030959   0.067841  -0.005512
    269      -0.127586   0.166059   0.122238   0.020699  -0.123476   0.015745
    270       0.064631  -0.131431  -0.071383  -0.027164   0.114015  -0.017030
    271       0.072242  -0.088551  -0.052492  -0.047691   0.096313  -0.022402
    272      -0.083333   0.109243   0.083924   0.007940  -0.073452   0.006734
    273       0.012899  -0.013214   0.016016  -0.012883   0.000072  -0.004996
    274      -0.003224  -0.013185  -0.006569  -0.017190   0.023589  -0.003526
    275      -0.019298   0.022556   0.036974  -0.029386   0.025839  -0.016663
    276       0.012078  -0.029731   0.006329  -0.019324   0.026783  -0.009003
    277       0.011983  -0.017146  -0.005509  -0.026166   0.027931  -0.006351
    278      -0.027803   0.052717   0.051571  -0.010733  -0.023479  -0.007368
    279      -0.006530   0.022427   0.047256  -0.003826  -0.038229  -0.005820
    280       0.000943  -0.008968  -0.039308   0.007973  -0.018640   0.022770
    281      -0.025055   0.038430   0.031943  -0.007745  -0.013473  -0.001983
    282       0.002564   0.011103   0.047873  -0.001625  -0.026440  -0.009607
    283       0.009507  -0.014607  -0.025495   0.009006  -0.009810   0.014445
    284      -0.028610   0.054867   0.065240  -0.013775  -0.020251  -0.014187
    285      -0.015862   0.023791   0.023700  -0.015778  -0.034755   0.002403
    286       0.010446  -0.015845  -0.021396   0.007525  -0.006051   0.011787
    287      -0.061176   0.137140   0.031234  -0.009331  -0.091400   0.012191
    288       0.000513   0.016208   0.047699  -0.005548  -0.025105  -0.012089
    289       0.020432  -0.020649  -0.009784   0.013297   0.001664   0.003179
    290       0.033635  -0.114835   0.078502   0.060874   0.022328  -0.005525
    291      -0.030127   0.080801   0.050817  -0.004826  -0.069444  -0.000653
    292       0.027072  -0.031940   0.018735   0.029088   0.000110  -0.002407
    293       0.089760  -0.236185   0.034429   0.037282   0.118359  -0.022817
    294       0.045476  -0.098830   0.023947  -0.010814   0.050390  -0.021904
    295       0.017637   0.012261  -0.028107  -0.007575   0.000109  -0.001772
    296       0.078785  -0.210405   0.039221   0.039151   0.100757  -0.019688
    297      -0.011781   0.005169   0.014062  -0.022268  -0.029124   0.006045
    298       0.024373  -0.016363  -0.023390   0.008352   0.006113   0.002334
    299       0.030117  -0.037443  -0.023349  -0.000253   0.029851  -0.005647
    300      -0.006109  -0.000773   0.016814  -0.025073  -0.017829  -0.000634
    301       0.031776  -0.021470  -0.019306   0.005766   0.020524  -0.007044
    302       0.031131  -0.066293  -0.015890  -0.028981   0.050096  -0.013640
    303      -0.024517   0.044338   0.045364   0.040579  -0.081459   0.021501
    304       0.005856  -0.018583   0.059563   0.040857  -0.042419   0.008255
    305       0.032166  -0.043211  -0.034341  -0.007310   0.042674  -0.007945
    306      -0.023402   0.036858   0.056175   0.029571  -0.090125   0.022119
    307       0.016718  -0.023489   0.009533   0.018128   0.009955  -0.004399
    308       0.044151  -0.061920  -0.059686  -0.050028   0.073183  -0.017989
    309      -0.026696   0.061591  -0.003046   0.038513  -0.036919   0.013043
    310       0.025837  -0.077155   0.077772   0.043508  -0.012818  -0.001695
    311       0.053781  -0.136929   0.044036  -0.005469   0.039313  -0.013726
    312      -0.012429   0.010783   0.071548   0.034764  -0.090044   0.020874
    313      -0.032246   0.112242  -0.089902   0.006341   0.033434  -0.003831
    314      -0.026878   0.123318  -0.143755  -0.078579   0.045189  -0.007256
    315      -0.027517   0.056311   0.028587   0.033570  -0.073551   0.020511
    316      -0.055820   0.177441  -0.140470   0.005305   0.043722  -0.001065
    317      -0.058340   0.186894  -0.142694  -0.080105  -0.007003   0.010217
    318       0.030565  -0.103224   0.123254   0.054803  -0.056920   0.006973
    319      -0.038231   0.104490  -0.060599   0.025883   0.009853   0.004522
    320      -0.051191   0.186496  -0.170858  -0.088830   0.025093   0.001036
    321      -0.008815   0.016496   0.003729   0.048584  -0.010077   0.005914
    322      -0.022063   0.036198   0.030886   0.068465  -0.030854   0.010530
    323      -0.008740   0.024198  -0.017795  -0.016030  -0.008410   0.004275
    324      -0.008421   0.012406   0.020176   0.056055  -0.022654   0.007834
    325      -0.021834   0.045608  -0.010906   0.033188  -0.003156   0.005654
    326      -0.008931   0.033632  -0.034872  -0.057131  -0.009204   0.003483
    327      -0.012827   0.031142  -0.023229  -0.001824  -0.009227   0.007349
    328      -0.013496   0.044186  -0.029355   0.029487   0.023545  -0.004120
    329      -0.017672   0.021362   0.027679  -0.005434  -0.060459   0.018245
    330      -0.014479   0.025567  -0.012278  -0.010054  -0.024890   0.011048
    331      -0.020019   0.042923  -0.013250   0.014301  -0.006459   0.005531
    332      -0.017101   0.026895   0.020114   0.003089  -0.049512   0.016157
    333      -0.012444   0.048715  -0.041471   0.059982   0.031649  -0.001148
    334      -0.029524   0.101564  -0.102585   0.070426   0.082986  -0.011230
    335      -0.020252   0.053472  -0.023051   0.030368  -0.004216   0.007232
    336      -0.007338   0.003327   0.003569  -0.064545  -0.051681   0.014433
    337       0.016463  -0.063489   0.038680  -0.267513  -0.103815   0.011967
    338       0.003250  -0.012950   0.028859  -0.090652  -0.060219   0.011009
    339      -0.012135   0.027457  -0.022165  -0.031094  -0.021209   0.009252
    340       0.041736  -0.161125   0.145630  -0.272043  -0.168578   0.020633
    341       0.016417  -0.049796   0.069668  -0.020040  -0.050328   0.006861
    342       0.022349  -0.097475   0.107859  -0.087216  -0.112324   0.020104
    343       0.026894  -0.106264   0.092075  -0.192090  -0.110318   0.012985
    344       0.016442  -0.052572   0.063313  -0.160382  -0.097749   0.014217
    345       0.002512   0.007137  -0.010328   0.048358   0.023815  -0.003390
    346       0.005931  -0.029900   0.011365   0.013587   0.017217  -0.005917
    347      -0.000737   0.000675   0.019441  -0.002436  -0.023539   0.005866
    348       0.002917  -0.006335   0.018459   0.057490  -0.003829   0.003514
    349       0.009455  -0.051133   0.058406   0.028707  -0.025660   0.004142
    350       0.002718   0.001170   0.018226  -0.003399  -0.019120   0.003916
    351      -0.005175   0.041639  -0.083409  -0.075196   0.045404  -0.010520
    352       0.007575  -0.039361   0.033473  -0.013378  -0.017514   0.001340
    353       0.008322  -0.029494   0.063091   0.198308   0.029020  -0.003456
    354      -0.007012   0.047468  -0.085193  -0.060760   0.046826  -0.009782
    355       0.013471  -0.070775   0.095570   0.133426  -0.016589   0.003938
    356       0.002101  -0.000505   0.017787   0.118516   0.032176  -0.004750
    357       0.004342  -0.000984  -0.015706  -0.009443   0.018039  -0.004640
    358       0.007158  -0.040440   0.040131  -0.113354  -0.069459   0.011378
    359       0.002133  -0.001282   0.021093   0.145450   0.039372  -0.005721
    360       0.003463   0.007474  -0.027493   0.000844   0.032132  -0.007407
    361      -0.004910   0.031860  -0.039499   0.002861   0.029797  -0.005007
    362      -0.011527   0.053969  -0.064259   0.007422   0.046358  -0.007424
    363       0.006628  -0.007339  -0.002327   0.037186   0.026984  -0.006108
    364      -0.008573   0.043439  -0.040847   0.032997   0.036160  -0.004729
    365      -0.004316   0.023368  -0.021628   0.055456   0.035781  -0.005630
    366       0.006603  -0.022449   0.038729   0.113735   0.014883  -0.001281
    367      -0.011131   0.066909  -0.085370  -0.020967   0.055569  -0.009947
    368       0.003210  -0.018944   0.022170   0.028336  -0.005720   0.001357
    369       0.006974  -0.024143   0.036806   0.085763   0.006466  -0.000116
    370      -0.003956   0.021504  -0.016520   0.036262   0.021276  -0.002391
    371       0.006940  -0.043069   0.063908   0.093880  -0.015408   0.004270
    372       0.011945  -0.032713   0.028405   0.031421   0.001593  -0.001072
    373       0.005861  -0.005874  -0.008563  -0.007398   0.012979  -0.003507
    374       0.011201  -0.039374   0.030386  -0.020746  -0.020925   0.002604
    375      -0.008246   0.027994  -0.021931   0.035419   0.021982  -0.002643
    376      -0.018626   0.065676  -0.066183   0.006341   0.038197  -0.005482
    377      -0.010950   0.008308   0.008426   0.059538   0.000888   0.001479
    378      -0.003572   0.017309  -0.032064  -0.069699   0.000894  -0.001789
    379      -0.022490   0.069415  -0.081936  -0.074192   0.021589  -0.004868
    380      -0.009961   0.004996   0.003270   0.013315  -0.008821   0.001904
    381      -0.017507   0.056904  -0.050293   0.016613   0.029085  -0.003493
    382      -0.008923   0.034358  -0.042536  -0.014952   0.022511  -0.004258
    383      -0.011719   0.007548  -0.014280  -0.076592  -0.025207   0.002424
    384       0.009973  -0.024877   0.009721  -0.038361  -0.008547  -0.000578
    385       0.010597  -0.029283   0.005931  -0.051796  -0.007535  -0.002013
    386       0.013103  -0.050475   0.026895  -0.105031  -0.043517   0.004126
    387      -0.005930   0.022982  -0.029814  -0.033801   0.007988  -0.001915
    388       0.008309  -0.021927   0.000257  -0.048049  -0.004213  -0.002258
    389       0.004900  -0.035309   0.007252  -0.157565  -0.052469   0.004432
    390       0.008729  -0.019344  -0.005891  -0.101063  -0.018007  -0.000139
    391      -0.003297   0.006465  -0.030736  -0.098248  -0.007183  -0.002395
    392       0.004759  -0.031077   0.016013  -0.079683  -0.034629   0.003465
    393      -0.006353   0.044440  -0.085077  -0.087627   0.036691  -0.008151
    394       0.017580  -0.087327   0.131290   0.177780  -0.035415   0.009181
    395      -0.007505   0.039280  -0.043684   0.029507   0.042607  -0.007143
    396      -0.010838   0.070548  -0.101885   0.027305   0.089485  -0.016201
    397       0.001389  -0.005346   0.036938   0.229262   0.050100  -0.005216
    398      -0.014342   0.069914  -0.094647  -0.067849   0.044394  -0.008444
    399       0.001306   0.006166  -0.041724  -0.130893  -0.008947  -0.000726
    400       0.003033  -0.012893   0.049405   0.259468   0.051736  -0.005164
    401      -0.002559   0.012468  -0.017326   0.002650   0.013622  -0.002245
    402      -0.012492  -0.014475  -0.027720   0.009208  -0.028427   0.006479
    403      -0.026815  -0.022326  -0.036231   0.014998  -0.046686   0.015626
    404      -0.027290  -0.014337  -0.007818   0.000854   0.001211  -0.001386
    405      -0.210118  -0.093846  -0.096847   0.024462  -0.113114   0.054915
    406      -0.092351  -0.048734  -0.060595   0.020803  -0.078242   0.032828
    407      -0.003644  -0.004313   0.006012  -0.003811   0.024084  -0.011381
    408       0.024231  -0.001732  -0.017176   0.007223  -0.012487  -0.003770
    409       0.160254   0.050915   0.025554   0.002120   0.030171  -0.028624
    410      -0.039200  -0.014546  -0.007503   0.000223  -0.006099   0.006215
    411       0.129024   0.038674   0.017470  -0.000131   0.032566  -0.029392
    412      -0.172112  -0.080659  -0.089583   0.027558  -0.115589   0.053438
    413      -0.033241  -0.021283  -0.018475   0.004991  -0.009301   0.001412
    414       0.025484   0.014777   0.005054  -0.000599  -0.013170  -0.041247
    415      -0.024406  -0.001908   0.004750   0.001461  -0.044965  -0.208001
    416       0.047568   0.022784   0.011739   0.000794  -0.016327  -0.057916
                 30         31         32         33         34         35    
      0      -0.009289   0.018533   0.015988   0.011875  -0.018483   0.000483
      1      -0.038891   0.012927   0.016519   0.019780  -0.019500   0.001540
      2       0.013452  -0.008228  -0.005732  -0.006447   0.043040  -0.001504
      3       0.000430   0.011846   0.008054   0.004370  -0.024346   0.000464
      4      -0.007571  -0.003040  -0.000874   0.001412   0.003934   0.000219
      5       0.000074  -0.004239  -0.002725  -0.001726   0.007538  -0.000183
      6       0.010624   0.019000   0.013032   0.003972   0.005271  -0.000639
      7       0.011934   0.009839   0.006362   0.000385   0.026023  -0.000764
      8      -0.004312  -0.007124  -0.005690  -0.001379  -0.025871   0.000973
      9       0.009469   0.039940   0.031322   0.012068   0.061786  -0.002586
     10       0.015657   0.046670   0.035145   0.015320   0.052468  -0.001703
     11      -0.005096  -0.012353  -0.009838  -0.003461  -0.031352   0.001167
     12       0.016351   0.009371   0.003605  -0.002067  -0.015581   0.000025
     13       0.028138  -0.005441  -0.008634  -0.011697   0.019881  -0.000678
     14      -0.006739  -0.007026  -0.006424  -0.000069  -0.055888   0.001989
     15       0.014096   0.003226  -0.001547  -0.002777  -0.044901   0.001002
     16       0.020014  -0.022075  -0.018864  -0.014700   0.020263  -0.000712
     17      -0.007463  -0.006913  -0.006392  -0.000204  -0.055639   0.001976
     18       0.014293   0.017330   0.009423   0.004979  -0.053912   0.001491
     19       0.008553  -0.005162  -0.003483  -0.001141  -0.002590   0.000410
     20       0.003814   0.006209   0.001552   0.002897  -0.059226   0.002069
     21       0.019344  -0.001321  -0.001851  -0.003806   0.005912  -0.000994
     22      -0.010263   0.018141   0.016657   0.015646  -0.031902   0.001905
     23      -0.018958   0.019461   0.020202   0.018391  -0.012046   0.000597
     24       0.022267  -0.002874  -0.003201  -0.003759  -0.001716  -0.000375
     25      -0.019148   0.018936   0.013653   0.013297  -0.059163   0.002733
     26      -0.022169   0.023223   0.026263   0.019711   0.036186  -0.002014
     27       0.038101  -0.012437  -0.006867  -0.007768   0.035572  -0.002928
     28      -0.040990   0.047498   0.036058   0.029074  -0.068003   0.004217
     29      -0.039319   0.061070   0.060647   0.042163   0.063814  -0.002589
     30       0.007482   0.003663  -0.000136   0.001838  -0.039787   0.002112
     31      -0.013052  -0.019933  -0.020389  -0.010960  -0.039304   0.001459
     32      -0.008342  -0.005505   0.002270   0.000156   0.073353  -0.004321
     33      -0.018367  -0.040382  -0.026644  -0.013178   0.100345  -0.002135
     34      -0.031209  -0.027886  -0.021585  -0.009148   0.013488   0.000070
     35       0.010072  -0.050016  -0.036157  -0.029395   0.115412  -0.006547
     36      -0.023997  -0.028438  -0.012438   0.002024   0.081579   0.000764
     37      -0.037442  -0.021276  -0.015888  -0.007505   0.057874  -0.000172
     38       0.006470  -0.038302  -0.023237  -0.016208   0.099115  -0.003702
     39      -0.024286  -0.028302  -0.009393   0.005346   0.078900   0.000037
     40      -0.041416  -0.009648   0.017176   0.028054   0.005894  -0.003469
     41      -0.006848  -0.014214   0.008455   0.018179   0.030719  -0.000240
     42      -0.013741  -0.049563  -0.031913  -0.018460   0.131636  -0.004142
     43      -0.094704   0.003739   0.076136   0.103773  -0.087393  -0.008331
     44      -0.029469   0.002032   0.039416   0.055105  -0.027321   0.000688
     45      -0.035129  -0.005498   0.013599   0.029097   0.023169   0.003844
     46       0.036660  -0.007250  -0.015941  -0.024310   0.022733  -0.000227
     47      -0.004856   0.002815   0.020647   0.028052  -0.009365   0.002792
     48      -0.087761   0.001822   0.028944   0.040597   0.017019  -0.001256
     49       0.069657  -0.007800  -0.028333  -0.040869   0.023126   0.001814
     50       0.065111   0.011866  -0.014480  -0.032024  -0.013277   0.005096
     51      -0.054510   0.004403   0.020231   0.008681   0.034935  -0.000619
     52       0.035995  -0.006312  -0.013672  -0.011017   0.011024   0.002876
     53       0.062330   0.010079  -0.018489  -0.029025  -0.021155   0.004095
     54      -0.052402   0.008017   0.014624  -0.003057   0.036450   0.000052
     55       0.025688  -0.022111   0.011925   0.043020   0.001363  -0.000357
     56       0.021398   0.008370  -0.016154  -0.009135  -0.028326   0.002441
     57      -0.096619   0.005835   0.022741   0.026295   0.030572  -0.001374
     58       0.022378  -0.065379   0.057511   0.140204   0.000774  -0.009362
     59      -0.013508   0.017351  -0.021139  -0.009733  -0.032403   0.003586
     60      -0.000374   0.013291   0.000454  -0.042383   0.041056   0.003004
     61       0.024475   0.013059  -0.013308  -0.013743  -0.022679   0.004484
     62      -0.006274  -0.013971   0.005876   0.042626  -0.016635  -0.001969
     63       0.053597   0.032163  -0.032204  -0.069676  -0.036684   0.003538
     64       0.036017   0.050085  -0.045228  -0.086054  -0.043979   0.009137
     65      -0.017566   0.010229  -0.008663  -0.008113  -0.006580   0.001640
     66       0.051230   0.016566  -0.025486  -0.036981  -0.030709  -0.004889
     67       0.034927   0.035322  -0.037674  -0.054546  -0.046803   0.001479
     68      -0.024109   0.015528  -0.013688  -0.022749   0.018147   0.001538
     69       0.048239   0.013930  -0.027312  -0.024517  -0.022864  -0.003399
     70       0.026156   0.008396  -0.031092   0.012776  -0.007060  -0.003964
     71      -0.014207   0.015039  -0.004777  -0.043387   0.001745  -0.005936
     72       0.055654   0.031947  -0.041201  -0.055953  -0.035871   0.006803
     73       0.040685  -0.024242  -0.031514   0.100504   0.036153  -0.004735
     74      -0.034484   0.034378   0.006497  -0.108622  -0.033300  -0.013423
     75       0.034888  -0.007005  -0.011033   0.012800   0.000433  -0.011791
     76      -0.007486   0.008616  -0.017929   0.001252   0.007421  -0.009018
     77       0.038839  -0.018914  -0.006605   0.039536   0.008387  -0.006587
     78       0.059709  -0.035170   0.009244   0.071150  -0.016332  -0.001134
     79      -0.077300   0.033811   0.002113  -0.079466   0.013799  -0.008178
     80       0.040981  -0.028765   0.006538   0.054444   0.000877  -0.001466
     81       0.036384  -0.025718   0.011948   0.047454  -0.019360  -0.000159
     82      -0.060758   0.026171   0.002404  -0.062898   0.016308  -0.008203
     83       0.011007  -0.017913   0.013274   0.032457  -0.006269   0.003214
     84       0.038382  -0.026969   0.014903   0.044839  -0.019130   0.000957
     85      -0.026348   0.014445  -0.007568  -0.019997   0.014959  -0.008210
     86       0.017091  -0.023894   0.049871  -0.024185  -0.003933   0.015167
     87       0.077038  -0.040490   0.004263   0.092613  -0.021906  -0.000551
     88      -0.003605   0.008464  -0.020964   0.015895   0.013120  -0.010430
     89       0.030979  -0.052236   0.138173  -0.115677  -0.002506   0.030325
     90      -0.002175  -0.013483   0.026693  -0.004158  -0.014669   0.000856
     91       0.000321   0.006596  -0.018028   0.014450   0.011531  -0.008020
     92       0.024595   0.003472  -0.023163   0.023446  -0.004251   0.004512
     93      -0.050649  -0.011347   0.065682  -0.060683   0.006943   0.008947
     94       0.008517  -0.023665   0.051900  -0.024122  -0.000349   0.004480
     95       0.035736   0.015784  -0.064551   0.056273  -0.005102  -0.002661
     96      -0.047444   0.003612   0.027330  -0.036147   0.006283   0.010294
     97       0.015333  -0.026062   0.053287  -0.022237  -0.008425   0.003784
     98       0.039121   0.001001  -0.031064   0.037132  -0.012007  -0.006780
     99      -0.039684   0.004432   0.019429  -0.027411   0.003479   0.001743
    100       0.000404  -0.008455   0.021642  -0.011658  -0.005048   0.018256
    101       0.007682  -0.006270   0.010810  -0.004517   0.000256   0.025730
    102      -0.042915  -0.012129   0.062551  -0.054506   0.004316  -0.001174
    103      -0.006427  -0.003207   0.015521  -0.012992   0.001041   0.053067
    104      -0.012107  -0.026269   0.078281  -0.057405   0.014559   0.096923
    105      -0.029220   0.022927  -0.033953   0.009292   0.000012  -0.001349
    106      -0.015597   0.019295  -0.036925   0.015128  -0.002588  -0.019100
    107      -0.019190   0.012949  -0.018807  -0.000240   0.006063  -0.014838
    108      -0.037288   0.042303  -0.077750   0.025918   0.014312  -0.031451
    109      -0.002448   0.008568  -0.019144   0.008847  -0.001606   0.000105
    110      -0.050736   0.045988  -0.080231   0.021800   0.013289  -0.067544
    111      -0.023152   0.029794  -0.056538   0.019862   0.012781  -0.009827
    112       0.008502  -0.001233  -0.001225  -0.000130   0.000572  -0.002407
    113      -0.037495   0.034277  -0.060134   0.015533   0.012304  -0.051214
    114      -0.025473   0.027463  -0.050656   0.017738   0.011978   0.001073
    115      -0.001628  -0.005738   0.012612  -0.005976  -0.001119   0.022910
    116      -0.024364   0.016743  -0.028421   0.008159   0.006452   0.003327
    117      -0.048572   0.043586  -0.076455   0.023965   0.017442  -0.015949
    118      -0.021294  -0.005576   0.017461  -0.005473  -0.000609   0.114185
    119      -0.022787   0.006453  -0.008567   0.004601   0.003344   0.077840
    120      -0.002766   0.008137  -0.017828   0.009370   0.004796   0.024089
    121       0.000583  -0.005825   0.015843  -0.011040  -0.004094  -0.068669
    122      -0.008740   0.003656  -0.005385   0.001295   0.000751  -0.002396
    123       0.020043  -0.011420   0.014699  -0.002083  -0.001136   0.045111
    124      -0.011764   0.004645  -0.001471  -0.004903  -0.001116  -0.080864
    125       0.012591  -0.010325   0.020468  -0.009650  -0.009082  -0.095734
    126       0.017644  -0.012344   0.018959  -0.005593  -0.002822   0.011979
    127      -0.025781   0.015433  -0.021988   0.004365   0.005259  -0.025171
    128       0.018011  -0.012000   0.021317  -0.008543  -0.009085  -0.078344
    129       0.018760  -0.012565   0.018751  -0.004963  -0.002793   0.019014
    130      -0.011363   0.014200  -0.027976   0.014678   0.005273   0.065833
    131       0.016656  -0.009990   0.015932  -0.005643  -0.006052  -0.041179
    132       0.018871  -0.015272   0.026773  -0.010425  -0.006479  -0.041520
    133       0.006557  -0.001507  -0.000961   0.002290  -0.000030   0.022670
    134       0.012645  -0.004802   0.004763   0.000690  -0.002426   0.009440
    135       0.006942  -0.001826   0.000747   0.002885  -0.002176   0.012958
    136       0.013340  -0.008295   0.011730  -0.003969  -0.002470  -0.004152
    137      -0.005023   0.010391  -0.021946   0.013690   0.004282   0.077951
    138       0.005707  -0.003303   0.004752  -0.000132  -0.002107   0.002239
    139       0.012064  -0.009469   0.016099  -0.006487  -0.002969  -0.018330
    140      -0.007456   0.008828  -0.016812   0.009858   0.004424   0.063337
    141       0.005667  -0.005449   0.010133  -0.004369  -0.002367  -0.020082
    142       0.011630  -0.011259   0.021826  -0.010495  -0.003823  -0.047463
    143      -0.008227   0.006640  -0.009618   0.004716   0.003435   0.026193
    144       0.006039  -0.003757   0.005820  -0.002188  -0.000942  -0.003988
    145       0.011985  -0.009015   0.016333  -0.007609  -0.002145  -0.027969
    146      -0.008842   0.011147  -0.019044   0.010443   0.005348   0.053446
    147       0.005731  -0.011405   0.024941  -0.014341  -0.004866  -0.080930
    148       0.011442  -0.017941   0.039698  -0.021750  -0.007744  -0.126992
    149      -0.008370  -0.002890   0.014500  -0.011383  -0.000841  -0.074909
    150       0.021925  -0.011904   0.013798  -0.000111  -0.000045   0.081328
    151      -0.003630   0.020240  -0.046784   0.031888   0.007214   0.184899
    152       0.016389  -0.011368   0.018407  -0.007682  -0.004941  -0.037523
    153       0.009472  -0.001170  -0.005413  -0.003715  -0.066516   0.001690
    154       0.012377  -0.028161  -0.022955  -0.016409   0.022315  -0.000822
    155      -0.004743  -0.004178  -0.003290   0.000150  -0.025935   0.000995
    156       0.000958   0.002995  -0.000880  -0.000207  -0.058965   0.001566
    157      -0.007398  -0.023764  -0.018015  -0.009811   0.001243   0.000169
    158       0.000765   0.000483   0.001011   0.000486   0.008841  -0.000202
    159      -0.006482   0.001920  -0.002571   0.000632  -0.090643   0.002727
    160      -0.026743  -0.035287  -0.026104  -0.011416  -0.022583   0.001187
    161      -0.000302  -0.002364   0.000499  -0.000770   0.041214  -0.001311
    162       0.023930   0.013103   0.005318  -0.003587  -0.003240  -0.000387
    163       0.045848   0.000887  -0.007977  -0.015789   0.013627  -0.000515
    164      -0.008710  -0.008610  -0.008217   0.000215  -0.078308   0.002702
    165       0.052017   0.008160   0.006113   0.003768  -0.003833  -0.000148
    166       0.119965  -0.019004  -0.017619  -0.006417  -0.044122   0.001866
    167      -0.042793   0.002624   0.005661   0.002415   0.047061  -0.001472
    168       0.058089   0.000120  -0.003948  -0.006257  -0.012398  -0.000174
    169      -0.121671   0.036092   0.041605   0.042693  -0.027562   0.002388
    170       0.178798  -0.040751  -0.039466  -0.033276   0.041089  -0.001962
    171      -0.141701   0.051638   0.051181   0.043553  -0.035611   0.001824
    172      -0.142329   0.035725   0.040776   0.039079  -0.007879   0.001544
    173      -0.080882   0.009934   0.013751   0.007110   0.071249  -0.002237
    174       0.006901   0.047848   0.036738   0.010560   0.100196  -0.004155
    175       0.019610   0.060290   0.047871   0.027222   0.038243  -0.000891
    176      -0.005207   0.013611   0.011384   0.006263   0.013408  -0.000430
    177       0.010059   0.045358   0.038656   0.022291   0.044092  -0.001557
    178       0.017121   0.054506   0.041477   0.019134   0.055835  -0.001793
    179      -0.008718  -0.037952  -0.029862  -0.014086  -0.047899   0.001753
    180       0.008624   0.044865   0.034527   0.010670   0.087336  -0.003637
    181       0.016990   0.054228   0.038479   0.010953   0.083997  -0.003167
    182      -0.001566  -0.017238  -0.014717  -0.004374  -0.065861   0.002403
    183       0.016491   0.045135   0.030693   0.018656  -0.064977   0.002096
    184      -0.012171  -0.016851  -0.005596   0.001108   0.037157  -0.000946
    185       0.019875   0.005903  -0.004168  -0.003793  -0.086249   0.002903
    186       0.011661   0.020980   0.010229   0.006495  -0.089657   0.002925
    187       0.025586   0.010040   0.001640  -0.000714  -0.048339   0.002049
    188       0.019170   0.015361   0.004684   0.001955  -0.070981   0.002391
    189       0.024025  -0.017670  -0.011726  -0.011960   0.056210  -0.003538
    190      -0.022509   0.034718   0.034010   0.029696  -0.021372   0.002235
    191      -0.030405   0.039283   0.037438   0.032541  -0.030321   0.002132
    192       0.044442  -0.019759  -0.009830  -0.012414   0.084488  -0.005777
    193      -0.046923   0.077805   0.064078   0.050317  -0.081409   0.005279
    194      -0.046933   0.082987   0.078391   0.057228   0.023748  -0.000093
    195       0.033018  -0.013272  -0.008087  -0.010693   0.060776  -0.003949
    196      -0.059761   0.066372   0.048885   0.037046  -0.069685   0.005410
    197      -0.032974   0.040019   0.044530   0.026644   0.128457  -0.006281
    198       0.048341  -0.010813  -0.004201  -0.001883  -0.011738  -0.001055
    199      -0.032656   0.020002   0.011340   0.010526  -0.056420   0.003162
    200      -0.051989   0.090337   0.086523   0.060183   0.068250  -0.002116
    201       0.004060   0.014583   0.005759   0.007408  -0.088062   0.004249
    202       0.015756  -0.018106  -0.026679  -0.019818  -0.101956   0.002749
    203      -0.005200   0.004918   0.006214   0.003357   0.013345  -0.001997
    204       0.021483   0.028817   0.014670   0.010333  -0.121577   0.004711
    205      -0.022369  -0.049902  -0.042462  -0.024862   0.017324  -0.000323
    206      -0.020380  -0.007102   0.008174   0.005426   0.141834  -0.006525
    207      -0.029546  -0.058983  -0.036901  -0.018336   0.161559  -0.003818
    208      -0.022545   0.009374   0.005088   0.009451  -0.076477   0.003795
    209       0.020094  -0.079310  -0.064314  -0.053718   0.144150  -0.009980
    210      -0.019106  -0.060244  -0.044804  -0.029708   0.146188  -0.005583
    211      -0.026455  -0.073939  -0.058806  -0.037167   0.086819  -0.003783
    212       0.012805  -0.062963  -0.045676  -0.035285   0.129724  -0.006805
    213      -0.026184  -0.014624  -0.000764   0.013453   0.052856   0.004289
    214      -0.002156  -0.021782  -0.049204  -0.053857   0.108719   0.003859
    215       0.016132  -0.044129  -0.036251  -0.032327   0.123254  -0.004158
    216      -0.014424  -0.067514  -0.052587  -0.038569   0.181247  -0.007135
    217      -0.171469  -0.004180   0.096941   0.144963  -0.087914  -0.012958
    218      -0.031622  -0.011345   0.024704   0.041269   0.009259  -0.001606
    219      -0.035897  -0.065144  -0.050400  -0.031813   0.183194  -0.005639
    220      -0.080385   0.017769   0.098416   0.123272  -0.141372  -0.008043
    221       0.015530   0.017886   0.034645   0.037389  -0.047933   0.006557
    222       0.017963  -0.030835  -0.010108  -0.004056   0.068522  -0.002529
    223      -0.073215   0.011289   0.081334   0.103651  -0.109891  -0.007268
    224      -0.091558   0.014120   0.087238   0.120220  -0.095452  -0.002068
    225      -0.030965   0.009411   0.027132   0.045571  -0.016732   0.008069
    226       0.063136  -0.004458  -0.037997  -0.065449   0.034625  -0.002050
    227      -0.018700  -0.007885   0.021275   0.034764   0.011154   0.000821
    228      -0.014099  -0.008147   0.008783   0.026596   0.024318   0.006023
    229       0.060231  -0.008900  -0.017806  -0.020789   0.017497   0.003247
    230      -0.044004   0.017003   0.054307   0.075722  -0.056958   0.005316
    231      -0.111329   0.004685   0.035658   0.046495   0.014903  -0.003360
    232       0.055930  -0.003733  -0.026161  -0.047317   0.026014  -0.000560
    233       0.140567   0.011552  -0.042938  -0.086823   0.007553   0.007973
    234      -0.129215   0.002410   0.041732   0.070552  -0.000153  -0.003077
    235       0.141955  -0.007252  -0.059500  -0.087621   0.027812   0.005418
    236       0.038822   0.012206  -0.005979  -0.013147  -0.023474   0.003929
    237      -0.025157   0.003182   0.017943  -0.006482   0.046099  -0.000035
    238       0.026292   0.021635  -0.034692  -0.061140   0.002096   0.007264
    239       0.083885   0.000077  -0.013031  -0.022042  -0.010931   0.003029
    240      -0.125911   0.005409   0.031335   0.052444   0.011832  -0.002652
    241       0.017343  -0.101095   0.081869   0.195272   0.047333  -0.014590
    242       0.007469   0.041492  -0.042589  -0.062161  -0.052518   0.007855
    243      -0.083586   0.009048   0.026353   0.027935   0.002902  -0.001975
    244       0.024222  -0.047987   0.053342   0.127799  -0.047605  -0.008109
    245      -0.042318   0.038262  -0.036623  -0.033474  -0.045262   0.007154
    246      -0.111992   0.000922   0.016539   0.020998   0.073679  -0.000409
    247       0.020406  -0.080773   0.075310   0.177745  -0.004216  -0.012843
    248      -0.033525  -0.022682   0.013090   0.070335   0.000190  -0.003349
    249       0.017102   0.012636  -0.000247  -0.061718   0.064584   0.005217
    250       0.024153   0.021058  -0.015329  -0.047842   0.012357   0.008014
    251       0.022798  -0.028881   0.008442   0.069386  -0.037314  -0.004366
    252      -0.017498   0.006643   0.012251  -0.038468   0.077171   0.003506
    253       0.026996   0.009194  -0.015633   0.014928  -0.066395   0.001051
    254      -0.048256  -0.038821   0.034204   0.103023   0.006219  -0.006538
    255       0.071418   0.037337  -0.043208  -0.075833  -0.062568   0.002842
    256       0.030376   0.067326  -0.052185  -0.125775  -0.034404   0.016467
    257       0.018840   0.045019  -0.044210  -0.074540  -0.058000   0.009195
    258       0.072723   0.053698  -0.049695  -0.112459  -0.065371   0.011451
    259       0.048384   0.074619  -0.069123  -0.134080  -0.062173   0.011575
    260      -0.036266  -0.018666   0.017816   0.048731   0.021033  -0.004031
    261       0.043720   0.005861  -0.015609  -0.023078  -0.022121  -0.013045
    262       0.025509   0.048568  -0.032334  -0.094087  -0.066948   0.001102
    263      -0.008039   0.006402  -0.026578   0.016326   0.037067   0.007289
    264       0.078910   0.042776  -0.049980  -0.078572  -0.064857   0.013628
    265       0.076016  -0.026761  -0.038966   0.110520   0.013177   0.000368
    266      -0.091832   0.064397   0.010388  -0.185425  -0.024830  -0.014599
    267       0.082629   0.031993  -0.042623  -0.059607  -0.067683   0.007174
    268      -0.014906  -0.020126  -0.019804   0.084563   0.071794  -0.012853
    269      -0.024797   0.037340   0.012165  -0.126046  -0.066456  -0.018567
    270       0.010306   0.033691  -0.039788  -0.053588   0.016824   0.007109
    271       0.071225  -0.053815  -0.035476   0.181615   0.061588  -0.002996
    272      -0.001314   0.017122   0.003756  -0.063757  -0.037600  -0.012534
    273       0.022546  -0.016485  -0.003381   0.027642   0.019367  -0.019274
    274      -0.000945   0.015894  -0.021602  -0.011715  -0.007549  -0.002709
    275       0.068331  -0.022910  -0.028775   0.064886   0.019637  -0.015062
    276       0.021011   0.006004  -0.021359  -0.013320   0.012238  -0.018431
    277       0.011496  -0.012204  -0.021860   0.052560   0.030611  -0.019564
    278       0.060500  -0.040431   0.003354   0.086178   0.003633  -0.002888
    279       0.071565  -0.048274   0.018841   0.098178  -0.025258   0.004202
    280      -0.130786   0.059668   0.007775  -0.145709   0.012336  -0.007228
    281       0.013431  -0.007167  -0.002496   0.005886   0.010678  -0.007151
    282       0.083745  -0.050099   0.012405   0.104695  -0.016033  -0.000032
    283      -0.084682   0.036471   0.004852  -0.089138   0.016269  -0.008492
    284       0.103655  -0.061515   0.002528   0.140364  -0.006542   0.001305
    285       0.012033  -0.015566   0.011959   0.025527  -0.019526  -0.001088
    286      -0.070991   0.029969   0.004003  -0.073779   0.016230  -0.008323
    287      -0.004158   0.005757  -0.044045   0.077759  -0.010808  -0.009279
    288       0.099419  -0.050538  -0.003452   0.131921  -0.022621  -0.002319
    289      -0.021129   0.012132  -0.007064  -0.015691   0.014502  -0.007839
    290       0.017377  -0.078970   0.204646  -0.146315   0.003694   0.040990
    291       0.063639  -0.045373   0.005407   0.118326  -0.017773  -0.000336
    292       0.017381  -0.019494   0.025921   0.007573   0.014150  -0.003771
    293       0.045138  -0.047843   0.137670  -0.141461  -0.006805   0.029881
    294       0.096523  -0.034993   0.001093   0.064559  -0.027231  -0.001247
    295       0.012640   0.027969  -0.095665   0.090223   0.008989  -0.022881
    296       0.040313  -0.050589   0.141483  -0.135724  -0.005115   0.030762
    297      -0.017626  -0.005344   0.026801  -0.025292  -0.018184  -0.001638
    298      -0.018916   0.023262  -0.039858   0.010490   0.018862  -0.012542
    299       0.012962   0.018968  -0.054658   0.039791   0.010167   0.000693
    300       0.016166  -0.014528   0.013456   0.015058  -0.023495  -0.001828
    301       0.030069   0.010431  -0.061370   0.072104   0.011878  -0.012750
    302       0.043992   0.000651  -0.030511   0.035809  -0.018364   0.001677
    303      -0.068551  -0.011320   0.082241  -0.083071   0.014614   0.011832
    304      -0.017944  -0.043774   0.126876  -0.089456   0.006476   0.011014
    305       0.017031   0.025790  -0.072314   0.048960   0.005105  -0.000342
    306      -0.068027  -0.022702   0.109448  -0.099581   0.013444   0.011250
    307       0.021934  -0.013639   0.014444   0.008509  -0.004353   0.000986
    308       0.052778   0.033567  -0.126644   0.107878  -0.006588  -0.013173
    309      -0.045644   0.013978   0.001221  -0.019915   0.005218   0.018617
    310       0.019984  -0.028579   0.055742  -0.022381  -0.011826  -0.024383
    311       0.049466   0.009272  -0.058781   0.056868  -0.019500  -0.047596
    312      -0.061099  -0.019602   0.094960  -0.084683   0.012241  -0.000771
    313       0.011326  -0.029312   0.068111  -0.033715  -0.004183   0.098293
    314       0.017316  -0.046342   0.106948  -0.056911   0.004168   0.140212
    315      -0.068099  -0.001671   0.056588  -0.067154   0.016639   0.001319
    316      -0.010145  -0.000170   0.012725  -0.015089   0.006189   0.085277
    317      -0.053260  -0.010364   0.069878  -0.077777   0.031791   0.070760
    318      -0.001990  -0.027124   0.067364  -0.031157  -0.015575  -0.004753
    319      -0.025039   0.024387  -0.040401   0.009251   0.005974  -0.000878
    320      -0.017915  -0.038850   0.115649  -0.084013   0.020327   0.136699
    321      -0.022089   0.029998  -0.056263   0.027524  -0.005669   0.003502
    322      -0.032766   0.028056  -0.046758   0.015931  -0.005305  -0.037936
    323      -0.018655   0.022098  -0.041713   0.016090   0.000101  -0.016594
    324      -0.024256   0.017455  -0.023313   0.007991  -0.007129   0.010272
    325      -0.026469   0.045301  -0.094803   0.042550   0.003223  -0.050326
    326      -0.018138  -0.000408   0.013449  -0.022104   0.013717  -0.008411
    327      -0.039072   0.047613  -0.090221   0.030705   0.019236  -0.039405
    328       0.017307  -0.018634   0.035940  -0.011729  -0.012529   0.042775
    329      -0.069442   0.065164  -0.115264   0.034789   0.014563  -0.098343
    330      -0.052198   0.060545  -0.113065   0.038308   0.019770  -0.063850
    331      -0.025519   0.036330  -0.073301   0.029313   0.006036  -0.043640
    332      -0.063469   0.061101  -0.109819   0.033440   0.017256  -0.089606
    333      -0.007737   0.019507  -0.040296   0.016097   0.009738  -0.002985
    334       0.021424  -0.003992   0.002542  -0.004419   0.000426  -0.055124
    335      -0.036964   0.037277  -0.065222   0.014774   0.013534  -0.084678
    336      -0.059733   0.058237  -0.104871   0.033016   0.023747  -0.026526
    337      -0.021951  -0.001301   0.003985   0.003828   0.004659   0.199698
    338      -0.030315   0.016692  -0.029005   0.011675   0.008162   0.080546
    339      -0.044843   0.049965  -0.093140   0.030836   0.021295  -0.017326
    340      -0.036082  -0.008391   0.030406  -0.011480  -0.003179   0.132283
    341      -0.007560  -0.010884   0.026109  -0.008492  -0.005467   0.045662
    342      -0.057882   0.033745  -0.048875   0.012073   0.011003  -0.016247
    343      -0.021705  -0.007511   0.023637  -0.009527  -0.002809   0.081864
    344      -0.029156   0.004180  -0.004373   0.006865   0.004592   0.172372
    345       0.009521  -0.002047  -0.000620   0.005560   0.000788   0.037113
    346       0.021176  -0.021001   0.042830  -0.023012  -0.011977  -0.126872
    347      -0.018290   0.011522  -0.018695   0.004341   0.003891  -0.010968
    348      -0.014684   0.017932  -0.033894   0.015327   0.007746   0.015984
    349      -0.010582   0.003737   0.000360  -0.006039  -0.001544  -0.088604
    350      -0.007370   0.000805  -0.002156   0.004408   0.001839   0.068949
    351       0.031337  -0.021636   0.032010  -0.008516  -0.004059   0.054850
    352      -0.000962  -0.005049   0.014656  -0.010642  -0.003598  -0.064919
    353       0.013554  -0.011133   0.025245  -0.014190  -0.013208  -0.177609
    354       0.027287  -0.015487   0.019590  -0.002319  -0.001446   0.071809
    355      -0.010227   0.005871  -0.001187  -0.006913  -0.004983  -0.165914
    356       0.016350  -0.012189   0.022824  -0.009882  -0.009603  -0.090272
    357       0.016039  -0.014212   0.025230  -0.010181  -0.005068  -0.029532
    358      -0.031594   0.011036  -0.008999  -0.006570   0.004215  -0.086251
    359       0.018794  -0.011816   0.021045  -0.007978  -0.009851  -0.082345
    360       0.024822  -0.021663   0.039048  -0.016556  -0.008684  -0.067307
    361       0.014227  -0.009683   0.014652  -0.005499  -0.002784  -0.009309
    362       0.018792  -0.007745   0.006965   0.000950  -0.001736   0.036908
    363       0.022034  -0.020365   0.038439  -0.017194  -0.010119  -0.095506
    364       0.011844  -0.004142   0.001846   0.001566  -0.001237   0.020624
    365       0.016090  -0.008922   0.013420  -0.004114  -0.005211  -0.028012
    366       0.004639   0.003011  -0.009329   0.008727  -0.001388   0.031252
    367       0.028947  -0.023521   0.039624  -0.018140  -0.008240  -0.070587
    368      -0.005326   0.009601  -0.019981   0.012383   0.004411   0.075464
    369       0.001104   0.004459  -0.011351   0.008981   0.000031   0.039582
    370       0.005580   0.000111  -0.004429   0.004212   0.000451   0.031361
    371      -0.014321   0.021050  -0.041978   0.024399   0.007471   0.120368
    372       0.006224  -0.005511   0.009844  -0.002888  -0.003353  -0.014390
    373       0.012702  -0.012214   0.022442  -0.009910  -0.004530  -0.039074
    374      -0.006717   0.004755  -0.008093   0.004488   0.002881   0.037514
    375       0.005454   0.002060  -0.008581   0.007557   0.001758   0.060440
    376       0.012007  -0.002570  -0.000791   0.003589   0.001612   0.054006
    377      -0.009607   0.021219  -0.044372   0.027470   0.010270   0.168582
    378       0.007060  -0.014250   0.031764  -0.019530  -0.005957  -0.118820
    379       0.012658  -0.014486   0.031402  -0.018397  -0.004724  -0.108421
    380      -0.009126   0.014191  -0.026462   0.015350   0.006804   0.085268
    381       0.006144   0.001866  -0.008301   0.006602   0.002392   0.056370
    382       0.011705  -0.008498   0.014729  -0.006162  -0.002101  -0.016741
    383      -0.007936   0.000965   0.007671  -0.007868   0.000291  -0.077170
    384       0.005821  -0.012451   0.027364  -0.015265  -0.005795  -0.087285
    385       0.011546  -0.019299   0.042702  -0.023018  -0.008761  -0.134089
    386      -0.008271  -0.004977   0.018452  -0.013650  -0.001515  -0.080364
    387       0.005647  -0.007433   0.015270  -0.008781  -0.002521  -0.045924
    388       0.011522  -0.018054   0.039521  -0.021119  -0.007985  -0.120912
    389      -0.008554  -0.011248   0.036947  -0.026759  -0.004968  -0.181658
    390       0.005668  -0.019378   0.044852  -0.027595  -0.008441  -0.163205
    391       0.011250  -0.022488   0.052841  -0.031247  -0.010019  -0.198103
    392      -0.008357  -0.000771   0.009249  -0.007906   0.000100  -0.053651
    393       0.021933  -0.011069   0.010831   0.002086   0.001906   0.112248
    394      -0.028062   0.033281  -0.062808   0.033613   0.011131   0.137532
    395       0.020618  -0.014203   0.023266  -0.009525  -0.007035  -0.051605
    396       0.045044  -0.018675   0.015877   0.008160  -0.002191   0.184423
    397       0.011945   0.014658  -0.043086   0.035725   0.005645   0.246005
    398       0.023374  -0.019182   0.032022  -0.015005  -0.006276  -0.053804
    399       0.002165  -0.006166   0.012053  -0.007175   0.001931  -0.004864
    400       0.011644   0.017447  -0.049516   0.040443   0.006556   0.274098
    401       0.005502  -0.002191   0.002484  -0.000352  -0.000723  -0.004413
    402       0.006106  -0.019636  -0.020662  -0.010701  -0.105648   0.002782
    403       0.049756   0.007251   0.000498  -0.010844   0.074097  -0.002835
    404      -0.009198  -0.007509  -0.005361  -0.000128  -0.031021   0.001215
    405       0.285236   0.421580   0.283820   0.115257   0.109799  -0.003565
    406       0.149445   0.160930   0.106535   0.032220   0.158276  -0.005416
    407      -0.067691  -0.085265  -0.058900  -0.019346  -0.101659   0.003658
    408      -0.058414  -0.125640  -0.094561  -0.041543  -0.165588   0.004519
    409      -0.217575  -0.424915  -0.298553  -0.135881  -0.133245   0.003123
    410       0.041434   0.078492   0.055627   0.025169   0.035443  -0.000737
    411      -0.215579  -0.378161  -0.269412  -0.114151  -0.294552   0.008288
    412       0.269594   0.347712   0.235497   0.084866   0.258765  -0.008467
    413      -0.009530  -0.027134  -0.020547  -0.008999  -0.035115   0.001027
    414      -0.015391   0.010426   0.005624   0.005043  -0.067237   0.001947
    415      -0.094480   0.016198   0.018444   0.017844  -0.008382   0.001008
    416      -0.015615   0.011908   0.013988   0.006701   0.074682  -0.002411
                 36         37         38         39         40         41    
      0      -0.001982   0.001985  -0.004421  -0.003585   0.018121   0.027546
      1      -0.021298   0.002547  -0.031147  -0.020178   0.063913   0.087989
      2       0.003456  -0.010534   0.000111   0.005043  -0.005259  -0.020913
      3       0.004928   0.004888   0.008174   0.002655  -0.008162  -0.007632
      4      -0.004481  -0.001199  -0.006219  -0.003222   0.007808  -0.001198
      5      -0.000529  -0.001110  -0.001300  -0.000387   0.001993   0.002531
      6       0.008486  -0.002127   0.010010   0.007143  -0.013780  -0.003199
      7       0.002811  -0.005270   0.002720   0.004238  -0.009625   0.014393
      8      -0.001945   0.007618   0.000961  -0.003190   0.000824   0.006368
      9       0.009569  -0.018378   0.004062   0.012279  -0.009985   0.060393
     10       0.003599  -0.013505   0.001070   0.008900  -0.012866   0.159538
     11      -0.002105   0.009298   0.001388  -0.003989   0.001117  -0.013409
     12       0.010249   0.005123   0.016033   0.006599  -0.022339  -0.052987
     13       0.007799   0.000038   0.012075   0.005748  -0.023997  -0.103658
     14      -0.002778   0.015097   0.003600  -0.004889  -0.001647   0.028637
     15       0.008305   0.011306   0.015053   0.003507  -0.013365  -0.001041
     16       0.004403  -0.003583   0.002638   0.002592   0.003315   0.003537
     17      -0.002271   0.015259   0.004788  -0.004317  -0.005360   0.014502
     18       0.002273   0.013718   0.006431  -0.002931   0.004592   0.022319
     19      -0.007722   0.003161  -0.013704  -0.011048   0.038856   0.059434
     20      -0.001656   0.016024   0.005932  -0.003751  -0.007125   0.005747
     21       0.010719  -0.006742   0.006922   0.007966   0.005184   0.019671
     22      -0.020818   0.013072  -0.026631  -0.024186   0.054973   0.066651
     23      -0.010144   0.000310  -0.014324  -0.008250   0.017337   0.006763
     24       0.003791  -0.001284  -0.001171  -0.000653   0.020631   0.036438
     25      -0.016197   0.017062  -0.014597  -0.017071   0.026696   0.034644
     26       0.006835  -0.020771  -0.000119   0.012610  -0.007433  -0.022678
     27       0.022867  -0.019015   0.011323   0.016676   0.025812   0.081380
     28      -0.035313   0.027416  -0.029921  -0.032828   0.018903  -0.035882
     29      -0.001249  -0.024348  -0.009171   0.007905  -0.016701  -0.088806
     30      -0.017260   0.013287  -0.020531  -0.019792   0.034203   0.022436
     31      -0.001860   0.001791  -0.002785   0.000256   0.014004   0.040305
     32       0.028075  -0.039204   0.018247   0.034481  -0.022226  -0.010162
     33      -0.022987  -0.032048  -0.045667  -0.011026   0.041927  -0.010080
     34      -0.008579  -0.014117  -0.016186   0.000618   0.015334   0.019726
     35       0.044948  -0.059361   0.026900   0.050753  -0.018256   0.007867
     36      -0.058085   0.008562  -0.069658  -0.055227   0.059178  -0.021526
     37      -0.020495  -0.008975  -0.021406  -0.008893   0.000536  -0.009406
     38       0.010563  -0.018745   0.004149   0.007090  -0.002404  -0.003533
     39      -0.049401   0.002910  -0.063513  -0.048061   0.056545  -0.020555
     40       0.026155  -0.025948   0.013125   0.021336  -0.009619  -0.002666
     41      -0.018725   0.027826  -0.014298  -0.035387   0.015167  -0.008417
     42      -0.012908  -0.050011  -0.045790  -0.002330   0.048958  -0.014886
     43       0.079959  -0.078586   0.023009   0.063247   0.020900   0.003757
     44      -0.023557   0.042467  -0.021484  -0.049086   0.028522  -0.010199
     45      -0.080353   0.044350  -0.079573  -0.082407   0.061484  -0.026365
     46       0.006847   0.026973   0.025153  -0.010077  -0.023727   0.006702
     47      -0.040759   0.061407  -0.022521  -0.060430   0.015930  -0.009851
     48       0.008973  -0.031332   0.011812   0.035645  -0.040937  -0.006300
     49      -0.016335   0.055938   0.008855  -0.041777  -0.003417   0.007326
     50      -0.024288   0.082521   0.026591  -0.038077  -0.034172   0.018466
     51       0.022475   0.032692   0.063515   0.007150  -0.077058   0.010011
     52      -0.055449   0.036178  -0.055145  -0.061062   0.041572  -0.015044
     53      -0.010095   0.043399   0.026755  -0.001393  -0.035444   0.020619
     54       0.013213   0.035047   0.053572  -0.003156  -0.070298   0.007702
     55      -0.010386   0.019353  -0.009461  -0.008444   0.010863  -0.004718
     56      -0.017369  -0.034508  -0.024867   0.029031   0.001461   0.001579
     57       0.007768  -0.034993   0.014773   0.033995  -0.056148  -0.008804
     58       0.091268   0.015963   0.083510   0.047976   0.001831   0.012629
     59      -0.048105  -0.089296  -0.079949   0.043905   0.015350  -0.016187
     60       0.002144   0.109966   0.077495  -0.047516  -0.078441   0.021811
     61      -0.038060  -0.024182  -0.034601   0.027291  -0.021430  -0.003116
     62       0.006874  -0.049189  -0.019431   0.033299   0.020876  -0.005677
     63       0.008371  -0.023511   0.001783   0.044670   0.021395   0.005270
     64      -0.055262  -0.055860  -0.043235   0.058693  -0.051502   0.004660
     65      -0.009682  -0.028736  -0.000980   0.025086  -0.037657   0.006162
     66       0.062564  -0.027576   0.021547   0.013933   0.085165  -0.003840
     67      -0.005408  -0.076015  -0.035882   0.039540   0.015360  -0.006606
     68      -0.006459   0.019198   0.035329  -0.003983  -0.065631   0.015799
     69       0.048424  -0.018271   0.026350   0.016793   0.063785  -0.000022
     70       0.016834  -0.022018   0.012583  -0.002665   0.018719  -0.002876
     71       0.053095   0.001849   0.032438  -0.028902   0.016249   0.002612
     72      -0.009544  -0.031500   0.006161   0.073503   0.003727   0.011420
     73       0.005351   0.054401   0.064923  -0.011822  -0.003484   0.010057
     74       0.111364  -0.067769  -0.006405  -0.064537   0.088146  -0.020141
     75       0.094498   0.013471   0.053304  -0.036265   0.100880  -0.006021
     76       0.053567  -0.011771   0.030266  -0.051101   0.030323  -0.006795
     77       0.037238   0.034529   0.035236  -0.001651   0.038205   0.003818
     78      -0.014574  -0.016245  -0.044510   0.011424   0.001095  -0.008999
     79       0.064824  -0.021949   0.024486  -0.097255  -0.012665  -0.006178
     80      -0.010748   0.018990  -0.011419   0.014951  -0.012531   0.002381
     81       0.002814  -0.057288  -0.038771  -0.048757  -0.019246  -0.013884
     82       0.045045   0.013015   0.015313  -0.044279  -0.002059  -0.001546
     83      -0.051428  -0.017742  -0.043884  -0.003514  -0.077728   0.002975
     84       0.002456  -0.053067  -0.037543  -0.042140  -0.014219  -0.013699
     85       0.000618   0.048123  -0.003825   0.033205   0.002410   0.004681
     86      -0.019444   0.006952  -0.013607   0.021972  -0.015509   0.000366
     87      -0.036038  -0.021930  -0.059592   0.031595  -0.004871  -0.010174
     88      -0.028375   0.063024  -0.017563   0.074760   0.000451   0.008025
     89       0.063319   0.058229  -0.003812   0.059948   0.091838  -0.015807
     90       0.041848  -0.074451  -0.020826  -0.106363  -0.022606  -0.016125
     91      -0.027349   0.057866  -0.013936   0.071264   0.004792   0.006354
     92      -0.031481  -0.028341   0.028461  -0.014608  -0.016834   0.006574
     93      -0.024819   0.027791  -0.022712   0.025124  -0.034730   0.012233
     94       0.004787   0.037060  -0.057323   0.042594  -0.004951  -0.010110
     95      -0.026553  -0.047972   0.049448  -0.039079  -0.007913   0.005790
     96      -0.076117  -0.003318   0.044542   0.014275  -0.027926   0.022050
     97       0.009377  -0.001494  -0.045392   0.001325  -0.010771  -0.012923
     98       0.027316  -0.055253  -0.001804  -0.068729  -0.019548  -0.005707
     99      -0.069100  -0.011733   0.039722   0.003555  -0.031710   0.020546
    100      -0.037841  -0.029248   0.030355  -0.013100   0.002079  -0.002673
    101       0.010005  -0.007135  -0.002106  -0.014640  -0.005720  -0.001824
    102      -0.035978   0.025161  -0.028602   0.029066  -0.052581   0.018225
    103      -0.091122  -0.036769   0.107882   0.002671   0.046696  -0.003636
    104      -0.044392   0.043158   0.039864   0.065300   0.052080  -0.008320
    105      -0.090497  -0.058300   0.100855  -0.037309  -0.018523   0.022069
    106      -0.020647  -0.029665   0.026269  -0.027166  -0.014871   0.007420
    107       0.039780   0.025959  -0.045146   0.000771  -0.032864   0.009519
    108       0.026355   0.046644  -0.015512   0.032942   0.024133  -0.007283
    109       0.007521  -0.010853   0.000375  -0.012779   0.007271  -0.008303
    110       0.053918   0.053205  -0.063678   0.016060  -0.050799   0.023068
    111       0.013551   0.046997   0.001227   0.049189   0.072823  -0.030598
    112       0.051750   0.020975  -0.047354   0.005482   0.012442  -0.016984
    113       0.046812   0.057632  -0.053833   0.033196  -0.007198   0.001758
    114       0.005033   0.039172   0.006845   0.042610   0.059356  -0.022803
    115       0.030308   0.001070  -0.036464  -0.013933  -0.035055   0.009557
    116      -0.005555   0.019801   0.003683   0.023103   0.022735  -0.008382
    117       0.024592   0.057969  -0.020336   0.044343   0.018401  -0.001340
    118      -0.022594  -0.033589   0.017160  -0.031086  -0.049726   0.025807
    119      -0.053851  -0.015775   0.057596   0.010421   0.039457  -0.011317
    120      -0.029406   0.007559   0.047622   0.031698   0.088572  -0.036036
    121       0.023933   0.002618  -0.040615  -0.015503  -0.055552   0.021129
    122      -0.031027  -0.002447   0.030657   0.013872   0.034776  -0.013095
    123       0.039932   0.003185  -0.035523  -0.012414  -0.026339   0.007552
    124      -0.014670   0.003724   0.005250   0.007263   0.005405  -0.001850
    125      -0.041418  -0.025314   0.029520  -0.012692  -0.012777   0.009952
    126       0.026307  -0.000784  -0.027832  -0.012764  -0.030521   0.011039
    127      -0.031120   0.012809   0.035342   0.031534   0.069057  -0.029409
    128      -0.026321  -0.024457   0.017025  -0.018127  -0.022490   0.012626
    129       0.029399  -0.001102  -0.030435  -0.014405  -0.033535   0.012057
    130       0.000077   0.004686   0.009366   0.009672   0.028562  -0.013597
    131      -0.004085  -0.014226   0.000243  -0.015459  -0.020935   0.009389
    132      -0.001869  -0.011986  -0.004537  -0.013555  -0.022680   0.009843
    133       0.010842   0.000462  -0.006869  -0.002328   0.000839  -0.002282
    134       0.014904  -0.006044  -0.013988  -0.013656  -0.022676   0.008554
    135      -0.009696  -0.011815   0.014162  -0.005656   0.012865  -0.007333
    136       0.014106  -0.000969  -0.014867  -0.007246  -0.015674   0.005432
    137       0.016976   0.002551  -0.009698  -0.002401  -0.002670  -0.000241
    138      -0.007582  -0.008700   0.009665  -0.004318   0.008349  -0.005040
    139       0.006694  -0.002837  -0.009685  -0.006469  -0.013607   0.004947
    140       0.016757   0.005753  -0.012754  -0.000126  -0.006321   0.001917
    141      -0.005942  -0.004903   0.004692  -0.002676   0.001757  -0.001274
    142      -0.004125  -0.004508  -0.000732  -0.004236  -0.006615   0.002423
    143       0.003296   0.004067  -0.001770   0.002999   0.002327  -0.001115
    144       0.006444   0.000409  -0.007214  -0.002832  -0.008222   0.003257
    145       0.008900   0.000998  -0.012731  -0.004315  -0.016076   0.006658
    146       0.006110   0.004611  -0.000095   0.003773   0.008708  -0.004494
    147      -0.020330  -0.005928   0.012868   0.000320   0.004371  -0.001007
    148      -0.038527  -0.013988   0.029070  -0.000302   0.017059  -0.007138
    149      -0.024800   0.000377   0.016926   0.008192   0.012250  -0.003361
    150       0.062160   0.006677  -0.057760  -0.019333  -0.048802   0.015543
    151       0.034106  -0.003937  -0.020669  -0.015189  -0.026600   0.010469
    152       0.006351  -0.006985  -0.008069  -0.011470  -0.014863   0.004807
    153       0.009094   0.016273   0.019512   0.004289  -0.022541   0.011687
    154       0.006043  -0.005878   0.005798   0.006583  -0.009879   0.022002
    155      -0.002278   0.007703   0.000714  -0.003376   0.000540   0.006782
    156       0.006669   0.014561   0.015950   0.002668  -0.021094  -0.031077
    157       0.000249   0.000085   0.002200   0.001052  -0.011577  -0.066793
    158      -0.001300  -0.001415  -0.002728  -0.001096   0.005303   0.013167
    159       0.005158   0.023987   0.019762   0.000105  -0.031964  -0.090764
    160      -0.003078   0.007273   0.003577  -0.002221  -0.027165  -0.209518
    161      -0.000982  -0.010898  -0.007508   0.000692   0.013189   0.026399
    162       0.012320   0.004429   0.019383   0.008113  -0.032260  -0.119771
    163       0.013163   0.007141   0.025029   0.008469  -0.053091  -0.251593
    164      -0.002817   0.020094   0.005820  -0.005584  -0.002463   0.051305
    165       0.000903  -0.002520  -0.003127  -0.000563   0.014779   0.018058
    166      -0.008805   0.009842  -0.009573  -0.010539   0.022594   0.036165
    167      -0.000599  -0.011695  -0.006175   0.001754   0.006943  -0.004915
    168       0.011279   0.001864   0.016204   0.009097  -0.026989  -0.038299
    169      -0.038265   0.002746  -0.057567  -0.036446   0.121788   0.172420
    170       0.016288  -0.009868   0.018630   0.016108  -0.042403  -0.071374
    171      -0.023808   0.004555  -0.036697  -0.024617   0.088891   0.131687
    172      -0.031681  -0.001352  -0.048472  -0.028872   0.098832   0.136134
    173      -0.001288  -0.018256  -0.010077   0.002594   0.012011  -0.002071
    174       0.018203  -0.028448   0.014042   0.024107  -0.043095   0.035003
    175      -0.007438  -0.011159  -0.016428  -0.002929   0.033830   0.289274
    176       0.000071  -0.003858  -0.000854   0.002342  -0.002987   0.078308
    177      -0.004415  -0.015154  -0.018333  -0.003541   0.050341   0.167765
    178       0.002615  -0.014790  -0.001068   0.008524  -0.008415   0.200580
    179      -0.002302   0.014732   0.003045  -0.006855   0.001514  -0.127249
    180       0.015594  -0.024952   0.011222   0.020365  -0.033217   0.038483
    181       0.016453  -0.020861   0.019710   0.024827  -0.066511   0.106947
    182      -0.004326   0.019000   0.002466  -0.008365   0.004924  -0.010362
    183      -0.005234   0.017357  -0.003542  -0.010888   0.023806   0.040499
    184      -0.010902  -0.010511  -0.025390  -0.011335   0.053052   0.063365
    185       0.003801   0.025489   0.019152  -0.000419  -0.026093  -0.005953
    186      -0.001397   0.025846   0.007623  -0.008569   0.004372   0.024955
    187      -0.006815   0.018415  -0.004457  -0.013000   0.028238   0.056957
    188       0.001515   0.019722   0.012316  -0.001445  -0.015226   0.001908
    189       0.025214  -0.027501   0.015243   0.024551  -0.000953   0.028551
    190      -0.036327   0.015565  -0.046796  -0.039393   0.076979   0.059211
    191      -0.028596   0.012711  -0.032919  -0.027558   0.036039  -0.002458
    192       0.043617  -0.042292   0.027969   0.040779   0.007075   0.078453
    193      -0.052275   0.039921  -0.049729  -0.054340   0.049716  -0.029265
    194      -0.024665  -0.001825  -0.031485  -0.020297   0.013222  -0.083045
    195       0.029560  -0.029456   0.019502   0.028482  -0.000722   0.037898
    196      -0.050172   0.034865  -0.039168  -0.042803  -0.001341  -0.116166
    197       0.029693  -0.057312   0.020005   0.046654  -0.062181  -0.116686
    198       0.010571   0.000512  -0.004202  -0.005639   0.077840   0.167503
    199      -0.019304   0.016293  -0.012471  -0.014045  -0.002570  -0.028280
    200      -0.014227  -0.019273  -0.022558  -0.004494  -0.012050  -0.128036
    201      -0.026982   0.028733  -0.025952  -0.030677   0.039691   0.023900
    202       0.013659   0.018317   0.021755   0.006763   0.004079   0.060274
    203       0.022260  -0.020789   0.018481   0.025494  -0.018866  -0.003052
    204      -0.015886   0.039941  -0.008179  -0.026406   0.030897   0.036494
    205      -0.001983  -0.019786  -0.011829   0.007035   0.016681   0.029877
    206       0.025667  -0.056648   0.008696   0.036605  -0.020007  -0.021154
    207      -0.028065  -0.047677  -0.057802  -0.011243   0.045517  -0.027444
    208      -0.020301   0.028135  -0.011405  -0.021641   0.014549   0.031306
    209       0.082511  -0.106659   0.048322   0.097349  -0.026026   0.028020
    210       0.006628  -0.078087  -0.030242   0.030233   0.028241  -0.008518
    211       0.014022  -0.058517  -0.011321   0.030976   0.018406   0.027525
    212       0.041986  -0.059370   0.021934   0.046092  -0.010238   0.010712
    213      -0.094452   0.052089  -0.092465  -0.099036   0.074715  -0.028132
    214      -0.064788   0.033129  -0.036380  -0.046639  -0.012362  -0.021623
    215       0.014739  -0.026206   0.010060   0.015913  -0.012166  -0.003529
    216       0.011850  -0.100977  -0.036346   0.042740   0.037415  -0.014209
    217       0.120641  -0.183926   0.019541   0.156022   0.015664  -0.008287
    218      -0.004690   0.002850  -0.014871  -0.014217   0.020224  -0.010059
    219      -0.003578  -0.102979  -0.047146   0.047930   0.027886  -0.023013
    220       0.081565  -0.043595   0.025543   0.027005   0.045376   0.012028
    221      -0.075566   0.146247  -0.028781  -0.137577   0.030152  -0.006935
    222      -0.021952   0.015837  -0.042217  -0.065332   0.076421  -0.003341
    223       0.072424  -0.042308   0.024987   0.029151   0.032046   0.009687
    224       0.005655  -0.005577  -0.025661  -0.009712   0.046710  -0.015025
    225      -0.129963   0.092587  -0.121160  -0.140043   0.096276  -0.038416
    226       0.066509  -0.000134   0.105762   0.064685  -0.107511   0.036314
    227      -0.033503   0.041529  -0.029211  -0.054296   0.028398  -0.014411
    228      -0.119375   0.077601  -0.119816  -0.134535   0.106314  -0.036137
    229      -0.054802   0.077485  -0.039325  -0.090611   0.045934  -0.010169
    230      -0.082527   0.084686  -0.072172  -0.105454   0.058286  -0.029970
    231       0.043713  -0.063922   0.045583   0.082707  -0.079817   0.000415
    232       0.032857   0.031996   0.068696   0.012833  -0.064735   0.022501
    233      -0.037104   0.169048   0.054881  -0.095972  -0.041551   0.035731
    234       0.021817  -0.098225  -0.003645   0.086755  -0.039978  -0.014107
    235      -0.043497   0.108737   0.003587  -0.083652   0.011187   0.018182
    236      -0.015927   0.042387   0.017937  -0.007313  -0.034008   0.013659
    237       0.030298   0.092603   0.102130  -0.022318  -0.098199   0.022555
    238      -0.105806   0.020657  -0.109970  -0.081607   0.050202  -0.026521
    239       0.011206   0.086309   0.069029  -0.013277  -0.051779   0.032190
    240       0.018270  -0.109621  -0.004796   0.097707  -0.060834  -0.014919
    241       0.114220   0.105150   0.125520  -0.038672   0.045289   0.007671
    242      -0.069859  -0.104327  -0.096586   0.063638  -0.010499  -0.009234
    243       0.040867  -0.071919   0.039329   0.098848  -0.085511   0.005475
    244       0.111722  -0.077961   0.078079   0.158852  -0.041283   0.023768
    245      -0.094348  -0.155342  -0.147392   0.071923   0.012918  -0.031879
    246      -0.041734   0.029060  -0.018669  -0.070093  -0.011498  -0.029163
    247       0.132492   0.005612   0.117615   0.078650  -0.002360   0.019606
    248      -0.004572  -0.047238  -0.035935   0.007703   0.050864  -0.020919
    249      -0.009438   0.192201   0.112422  -0.097042  -0.116237   0.036160
    250      -0.057456   0.070402   0.012673  -0.028604  -0.097377   0.016375
    251       0.021134  -0.074375  -0.041836   0.046836   0.087691  -0.015114
    252      -0.004249   0.181860   0.115125  -0.095734  -0.128064   0.032033
    253      -0.017070  -0.138170  -0.089141   0.097549   0.061126  -0.024051
    254       0.026295  -0.049453  -0.009861   0.023484   0.027272  -0.013587
    255       0.016623  -0.070726  -0.020898   0.074243   0.060175  -0.000840
    256      -0.101186  -0.024509  -0.040708   0.063937  -0.128109   0.018031
    257      -0.047166  -0.104356  -0.053231   0.103555  -0.039481   0.008061
    258      -0.038603  -0.058454  -0.037473   0.098043  -0.008695   0.009521
    259      -0.061419  -0.084502  -0.051313   0.082306  -0.056845   0.008478
    260       0.017881   0.009621   0.024236  -0.018469  -0.018906   0.001229
    261       0.118200  -0.020739   0.043941  -0.028782   0.140271  -0.011819
    262       0.006940  -0.109940  -0.057091   0.040836   0.027220  -0.012883
    263      -0.057906   0.055737   0.046000   0.021872  -0.115675   0.028403
    264      -0.057169  -0.063904  -0.043885   0.141043  -0.010886   0.011838
    265      -0.042113   0.035966   0.017725   0.059494  -0.004617   0.009649
    266       0.155224  -0.080350   0.031239  -0.137293   0.062231  -0.018092
    267      -0.027197  -0.071236  -0.051478   0.120342   0.038339   0.000615
    268       0.080474   0.082374   0.138829  -0.124688  -0.001387   0.010496
    269       0.131422  -0.121394  -0.060695  -0.059045   0.152376  -0.039779
    270       0.015886   0.034677   0.102474  -0.001389  -0.060338   0.030814
    271      -0.026353   0.110696   0.087838   0.016804  -0.020943   0.021032
    272       0.084300  -0.059502  -0.027703  -0.021830   0.100770  -0.020818
    273       0.144339   0.043336   0.088852  -0.076643   0.145707  -0.009168
    274       0.010525  -0.036981  -0.002341  -0.020700  -0.011862  -0.004547
    275       0.103757   0.069915   0.105414  -0.006383   0.136428   0.005171
    276       0.157811   0.033733   0.110239  -0.065999   0.160149  -0.004868
    277       0.121006   0.039147   0.092355  -0.079156   0.120084  -0.008826
    278      -0.009443   0.030104  -0.005811   0.021466   0.003399   0.001959
    279      -0.065149  -0.034287  -0.090341   0.031861  -0.044569  -0.011052
    280       0.090705  -0.067407   0.036134  -0.174261  -0.044820  -0.008875
    281       0.053591   0.027750   0.043781  -0.028170   0.031328   0.003960
    282      -0.050221   0.014211  -0.069106   0.070562  -0.000981  -0.005789
    283       0.063343  -0.011204   0.023306  -0.089367  -0.013818  -0.004358
    284      -0.063031   0.032933  -0.046629   0.083629  -0.012039   0.001690
    285       0.027335  -0.090926  -0.026962  -0.110119  -0.032672  -0.018014
    286       0.057029  -0.000783   0.020487  -0.070236  -0.006055  -0.003646
    287      -0.084289  -0.063565  -0.049816  -0.047032  -0.133604   0.008635
    288      -0.074291   0.006119  -0.089763   0.092945  -0.017689  -0.005979
    289      -0.004197   0.053303  -0.007512   0.044812   0.004032   0.004920
    290       0.041694   0.134512  -0.092892   0.162642   0.047959  -0.017540
    291      -0.092404   0.007891  -0.121336   0.087105  -0.083170  -0.002716
    292      -0.036733   0.129186  -0.072479   0.174051   0.013585   0.004309
    293       0.120730   0.029142   0.056911   0.005409   0.171161  -0.023535
    294       0.031806  -0.057206   0.016531  -0.032989   0.094101  -0.019206
    295      -0.069965   0.018721   0.012570   0.040437  -0.021286   0.017846
    296       0.102637   0.042078   0.035043   0.027289   0.146438  -0.021350
    297       0.093437  -0.119912  -0.013411  -0.193125  -0.027345  -0.027179
    298      -0.032380   0.064928   0.008474   0.069759   0.003348   0.014541
    299      -0.093635   0.030541   0.053073   0.075850  -0.013661   0.030195
    300       0.070838  -0.116916  -0.020202  -0.162285  -0.018276  -0.027998
    301      -0.074948   0.074355  -0.001432   0.125520   0.013949   0.015932
    302       0.029455  -0.101230   0.025256  -0.121029  -0.013475  -0.015298
    303      -0.048515   0.065650  -0.026344   0.073599  -0.040855   0.022295
    304       0.026680   0.101644  -0.126282   0.099723  -0.023364  -0.009121
    305      -0.079663  -0.013203   0.077734   0.018321  -0.009300   0.023088
    306      -0.003621   0.079413  -0.074588   0.068482  -0.044296   0.012348
    307      -0.005941   0.001946  -0.022221   0.011012   0.003251  -0.010632
    308      -0.020292  -0.077080   0.078473  -0.074025   0.006517   0.003324
    309      -0.113402  -0.035294   0.103350  -0.004304  -0.017475   0.026866
    310       0.055337   0.010655  -0.102235  -0.004810  -0.032325  -0.014894
    311       0.064297  -0.072917  -0.032623  -0.103065  -0.046664  -0.003193
    312      -0.006578   0.084510  -0.089680   0.078223  -0.063409   0.020786
    313      -0.131126  -0.064390   0.147560  -0.004520   0.072950  -0.017789
    314      -0.102499  -0.023649   0.119368   0.024899   0.084914  -0.023828
    315      -0.031960   0.076435  -0.037066   0.080023  -0.038641   0.025120
    316      -0.138341  -0.043229   0.178630   0.018228   0.092599  -0.007018
    317       0.007915   0.141295  -0.042003   0.142034   0.034628   0.006876
    318      -0.046384  -0.061417  -0.006874  -0.055534  -0.071855   0.007077
    319      -0.040040  -0.005140   0.053679   0.008803   0.012091   0.011887
    320      -0.075475   0.061236   0.067850   0.100456   0.085580  -0.014150
    321      -0.135371  -0.114738   0.169461  -0.081690  -0.025391   0.033043
    322      -0.069288  -0.063362   0.067297  -0.052407  -0.054904   0.033198
    323      -0.016783  -0.035650   0.029990  -0.047145  -0.052285   0.027944
    324      -0.147741  -0.114165   0.163864  -0.076715  -0.038180   0.037033
    325       0.017308  -0.004689   0.002443  -0.018112  -0.007947   0.005225
    326       0.110382   0.104939  -0.138917   0.063920  -0.003573  -0.015808
    327       0.063823   0.083413  -0.053112   0.060043   0.043645  -0.019183
    328      -0.067131  -0.077288   0.076339  -0.049680   0.009182  -0.006715
    329       0.054387   0.045595  -0.065610  -0.003544  -0.098544   0.048967
    330       0.071675   0.076092  -0.063025   0.037789  -0.008037   0.006238
    331       0.046169   0.027217  -0.039975   0.006039  -0.006312  -0.000479
    332       0.064849   0.071886  -0.075064   0.030362  -0.046206   0.022993
    333      -0.006373   0.037642   0.027389   0.056489   0.116645  -0.051092
    334       0.070931   0.039777  -0.065309   0.020121   0.033121  -0.029854
    335       0.067184   0.072546  -0.076435   0.037998  -0.015641   0.003738
    336       0.080878   0.094331  -0.080263   0.054693  -0.004804   0.002394
    337       0.026171  -0.011777  -0.026264  -0.022471  -0.038409   0.007801
    338      -0.011012   0.011025   0.012929   0.018552   0.025729  -0.011053
    339       0.083676   0.091162  -0.078915   0.056625   0.019370  -0.013228
    340      -0.097226  -0.073202   0.090157  -0.046545  -0.060331   0.046555
    341      -0.123137  -0.057976   0.128689  -0.002362   0.060268  -0.010330
    342      -0.081682  -0.000613   0.084374   0.022328   0.012896   0.022529
    343      -0.045903  -0.044253   0.038405  -0.035101  -0.054110   0.033721
    344      -0.072057  -0.032057   0.080730   0.004509   0.048419  -0.015327
    345      -0.061228  -0.013167   0.085939   0.029922   0.123556  -0.050845
    346       0.070836  -0.004659  -0.106481  -0.056611  -0.168488   0.068047
    347      -0.007893   0.013214   0.002952   0.015857   0.010291  -0.002709
    348      -0.074574   0.007025   0.101718   0.057172   0.160664  -0.063650
    349      -0.010531   0.004671  -0.000731   0.005404  -0.002727   0.001577
    350      -0.071555  -0.016244   0.087987   0.029697   0.115968  -0.048509
    351       0.077245   0.002387  -0.080675  -0.034377  -0.086421   0.030208
    352       0.023195   0.003637  -0.039426  -0.013683  -0.051827   0.019407
    353      -0.069014  -0.035086   0.048359  -0.015011  -0.019015   0.016954
    354       0.060141   0.003582  -0.053408  -0.020539  -0.041492   0.011701
    355      -0.055735  -0.008654   0.042614   0.010520   0.022695  -0.003966
    356      -0.035386  -0.026384   0.024335  -0.016453  -0.018605   0.011806
    357       0.007099  -0.006508  -0.014262  -0.012133  -0.029139   0.012490
    358      -0.051368   0.016346   0.052795   0.043915   0.095624  -0.040307
    359      -0.029864  -0.027805   0.018706  -0.020817  -0.028280   0.015862
    360       0.000963  -0.012948  -0.012597  -0.017868  -0.039918   0.018226
    361       0.015262  -0.000465  -0.017781  -0.007826  -0.021194   0.008324
    362       0.039416  -0.000542  -0.035231  -0.018211  -0.035161   0.011448
    363      -0.022120  -0.020095   0.009582  -0.015121  -0.023328   0.012264
    364       0.013906  -0.001943  -0.007229  -0.005719   0.003384  -0.005037
    365       0.001779  -0.012186  -0.004393  -0.015556  -0.022478   0.009529
    366      -0.017244  -0.015630   0.026534  -0.004330   0.028962  -0.014914
    367       0.018442  -0.004606  -0.028279  -0.016980  -0.045348   0.019280
    368       0.019644   0.004405  -0.013637  -0.002140  -0.006839   0.001740
    369      -0.011796  -0.010714   0.020988  -0.001705   0.027662  -0.014437
    370       0.011010   0.000305  -0.005490  -0.002040   0.004105  -0.004036
    371       0.007258   0.000743   0.007586   0.003333   0.024340  -0.012766
    372      -0.014841  -0.011693   0.015498  -0.004517   0.011819  -0.006495
    373      -0.002527  -0.006655  -0.002209  -0.006713  -0.009063   0.003027
    374       0.013914   0.005728  -0.013558  -0.000103  -0.010071   0.003976
    375       0.024086   0.002587  -0.019821  -0.006480  -0.016718   0.005685
    376       0.042300   0.008891  -0.041785  -0.009527  -0.040454   0.016142
    377       0.041218   0.010146  -0.026896  -0.002970  -0.011001   0.001981
    378      -0.026750  -0.004625   0.017130   0.003387   0.008431  -0.001836
    379      -0.016355  -0.001516   0.008297   0.002414   0.002630   0.000103
    380       0.015154   0.006074  -0.006539   0.002224   0.004624  -0.003308
    381       0.031875   0.007674  -0.028779  -0.005490  -0.024864   0.009818
    382       0.010272  -0.000143  -0.013500  -0.005703  -0.017120   0.006746
    383      -0.036333  -0.001763   0.034433   0.012888   0.037083  -0.014471
    384      -0.027442  -0.009899   0.020080  -0.000384   0.010509  -0.004118
    385      -0.044989  -0.017721   0.035224  -0.001172   0.021792  -0.009593
    386      -0.021694   0.001341   0.011292   0.007072   0.004353   0.000293
    387      -0.004211  -0.000026  -0.000720  -0.000076  -0.005388   0.003232
    388      -0.038771  -0.015659   0.029745  -0.001591   0.017486  -0.007766
    389      -0.059786  -0.005051   0.044264   0.015113   0.032197  -0.009960
    390      -0.042493  -0.008777   0.027086   0.004326   0.011128  -0.002214
    391      -0.062371  -0.016870   0.048689   0.005448   0.032952  -0.012517
    392      -0.019206   0.001093   0.013458   0.007215   0.010782  -0.003170
    393       0.077341   0.012653  -0.068855  -0.018030  -0.046244   0.012039
    394      -0.019774   0.003581   0.039282   0.024271   0.079597  -0.037578
    395       0.004490  -0.012707  -0.010169  -0.019231  -0.034891   0.015588
    396       0.121673  -0.005229  -0.120519  -0.065134  -0.165867   0.068624
    397       0.074134  -0.010461  -0.063056  -0.044404  -0.102506   0.044671
    398       0.023674  -0.002064  -0.027199  -0.015719  -0.032338   0.011427
    399       0.012579   0.017410  -0.005135   0.019937   0.051390  -0.030090
    400       0.078355  -0.012068  -0.065695  -0.047508  -0.107973   0.046975
    401       0.000023  -0.000346   0.005819   0.003524   0.027592  -0.016568
    402       0.012924   0.024442   0.029255   0.007382  -0.035341   0.093104
    403       0.013671  -0.018777   0.011013   0.017321  -0.021100   0.159975
    404      -0.003489   0.009130  -0.000415  -0.005003   0.002649  -0.015922
    405       0.008840   0.007088   0.014860   0.000394  -0.015808  -0.025544
    406       0.013754  -0.027706   0.006895   0.017165  -0.016574   0.144567
    407      -0.008149   0.022525  -0.000983  -0.011877   0.006831  -0.089934
    408       0.015161   0.030549   0.035540   0.010131  -0.043738   0.147507
    409       0.020717  -0.003568   0.028891   0.028041  -0.046785   0.331995
    410      -0.006245  -0.000463  -0.009151  -0.007431   0.013471  -0.083646
    411       0.018522   0.041773   0.045873   0.015002  -0.057487   0.235228
    412       0.013272  -0.037964   0.001278   0.016202  -0.009863   0.116483
    413       0.002968   0.006805   0.008119   0.003027  -0.010830   0.106221
    414       0.004240   0.016900   0.014101   0.000392  -0.018642  -0.033413
    415      -0.012108   0.002695  -0.012330  -0.009032   0.009830  -0.055659
    416      -0.002692  -0.021004  -0.016159   0.000754   0.033437   0.111890
                 42         43         44         45         46         47    
      0      -0.045719  -0.025924  -0.000341   0.018345   0.000043  -0.000790
      1      -0.116481  -0.061859  -0.000588   0.025374  -0.000212  -0.001375
      2       0.009662   0.008101   0.000198  -0.003467   0.000431   0.002350
      3       0.003105  -0.000168  -0.000074  -0.006199  -0.000859  -0.002076
      4      -0.014278  -0.004900   0.000083  -0.026434  -0.001662  -0.001589
      5      -0.002445  -0.001325   0.000021   0.001931   0.000127   0.000029
      6       0.021527   0.007918  -0.000011  -0.004628  -0.000498  -0.000973
      7       0.035100   0.014584   0.000126  -0.020556  -0.001103  -0.001242
      8      -0.002164  -0.002709  -0.000057   0.002809  -0.000146  -0.001658
      9       0.062726   0.022693   0.000330  -0.027205  -0.000676   0.002212
     10       0.139271   0.048023   0.000457  -0.028853  -0.000192   0.001668
     11      -0.016494  -0.007454  -0.000116   0.005474  -0.000217  -0.002149
     12       0.008448   0.005950  -0.000164   0.015541   0.000339  -0.001533
     13      -0.005356   0.007090  -0.000148   0.022088   0.000907  -0.000486
     14       0.012743   0.000618  -0.000090   0.000068  -0.000507  -0.003188
     15       0.006221  -0.002088  -0.000224   0.002281  -0.000871  -0.003700
     16      -0.023192  -0.013481  -0.000178  -0.003538  -0.001071  -0.002214
     17       0.015923   0.003823  -0.000073   0.002903  -0.000231  -0.002775
     18      -0.021135  -0.015307  -0.000171  -0.008664  -0.001255  -0.003219
     19      -0.075568  -0.041120  -0.000169  -0.021400  -0.002089  -0.003888
     20       0.015297   0.004812  -0.000028  -0.000848  -0.000223  -0.001646
     21      -0.034426  -0.022280  -0.000279  -0.006648  -0.001626  -0.004311
     22      -0.084216  -0.040617   0.000118  -0.032140  -0.001502  -0.001871
     23      -0.010793   0.000315   0.000343  -0.011761   0.000727   0.001019
     24      -0.053122  -0.029961  -0.000152  -0.014334  -0.001440  -0.005111
     25      -0.032027  -0.014908   0.000136  -0.017397  -0.000521   0.005936
     26       0.006036   0.004897  -0.000020   0.000090  -0.000438  -0.000894
     27      -0.115153  -0.076111  -0.001063  -0.030169  -0.007025  -0.024528
     28       0.032631   0.036490   0.001079   0.003499   0.005372   0.023306
     29       0.042467   0.036357   0.000427   0.017461   0.002600   0.003918
     30      -0.027971  -0.004228   0.000654  -0.013476   0.002539   0.007320
     31      -0.024481  -0.015828   0.000001  -0.013419  -0.000646   0.014526
     32      -0.005860  -0.011384  -0.000545   0.001254  -0.002684  -0.001117
     33      -0.007621   0.018198   0.000995  -0.002618   0.004215   0.001655
     34      -0.006541  -0.001228   0.000087  -0.006693  -0.000416   0.003387
     35      -0.032636  -0.026047  -0.000395  -0.003206  -0.001316   0.020652
     36       0.011421   0.035650   0.001111   0.000568   0.004544   0.000804
     37       0.024578   0.011814  -0.000395   0.005529  -0.002782  -0.021491
     38      -0.013401  -0.009205  -0.000306   0.000164  -0.001106   0.017859
     39       0.007510   0.032875   0.001117   0.000112   0.004643   0.003889
     40       0.005740  -0.000041  -0.000241   0.003400  -0.001750  -0.017433
     41       0.006056   0.008581  -0.000069   0.002188  -0.000324   0.003253
     42      -0.019508   0.017964   0.001359  -0.004285   0.006248   0.025116
     43      -0.017659   0.013023   0.001503  -0.004505   0.006251  -0.001753
     44       0.015037   0.021382   0.000317   0.002592   0.001157  -0.005516
     45       0.030790   0.045514   0.000940   0.004021   0.003474  -0.015200
     46      -0.002844  -0.018813  -0.000864   0.000782  -0.004006  -0.003249
     47       0.019782   0.013931  -0.000237   0.004152  -0.001227  -0.010922
     48       0.009281  -0.016530  -0.001111   0.003073  -0.005617   0.010410
     49      -0.002885  -0.010198  -0.000400  -0.000609  -0.001758  -0.011329
     50      -0.007267  -0.030858  -0.000937  -0.003379  -0.003571  -0.009671
     51      -0.001452  -0.046374  -0.001897   0.000568  -0.007249   0.009890
     52       0.019318   0.024924  -0.000017   0.004646  -0.000679  -0.016587
     53      -0.013832  -0.030749  -0.000568  -0.004965  -0.002887  -0.006335
     54       0.001346  -0.042776  -0.001877   0.001153  -0.007003   0.007723
     55       0.006094   0.009291  -0.000042   0.002319  -0.001426  -0.007509
     56      -0.002968  -0.000940   0.000136  -0.001249  -0.001350   0.000681
     57       0.012783  -0.027004  -0.001958   0.005770  -0.009204   0.018075
     58      -0.023118   0.010701   0.001925  -0.003611   0.005581   0.006857
     59       0.013760   0.011573  -0.000419   0.004028  -0.004918   0.005078
     60      -0.006596  -0.054041  -0.001709  -0.002476  -0.005288  -0.006899
     61       0.007939  -0.013917  -0.001443   0.001830  -0.005776  -0.001377
     62      -0.000856   0.015763   0.000788   0.000682   0.000453   0.004900
     63      -0.013789   0.024311   0.002717  -0.001323   0.008021  -0.000596
     64       0.001595  -0.035278  -0.001937  -0.000796  -0.005147  -0.000983
     65      -0.003229  -0.028790  -0.001201  -0.002010  -0.003164   0.002407
     66      -0.013420   0.065100   0.003829  -0.000072   0.015315   0.000278
     67       0.003347   0.007324  -0.000772   0.000959   0.001954   0.001820
     68      -0.007975  -0.047318  -0.001690  -0.004057  -0.003224  -0.002728
     69      -0.014652   0.052061   0.003436  -0.000813   0.014690   0.000143
     70      -0.000357   0.012202  -0.000225   0.001025   0.002323   0.001900
     71      -0.004460   0.003033  -0.000212  -0.001570  -0.000006  -0.003012
     72      -0.022263   0.020615   0.003471  -0.003954   0.016754  -0.000919
     73      -0.014499   0.016080   0.002129  -0.000132   0.002120   0.000952
     74       0.016338   0.024852  -0.002621   0.002256  -0.001788  -0.000954
     75      -0.009840   0.069395   0.003312   0.000990   0.012154   0.000167
     76       0.006908   0.005768  -0.001696   0.001223   0.003220   0.001520
     77      -0.013595   0.038087   0.003024   0.000651  -0.006272  -0.001388
     78       0.014990  -0.020181  -0.003403   0.000092   0.005624  -0.000306
     79       0.019922  -0.048307  -0.004572  -0.001113   0.009857   0.001620
     80      -0.000423  -0.009955  -0.000391  -0.000233  -0.006159  -0.001520
     81       0.031125  -0.062042  -0.007656  -0.000051  -0.001439  -0.000447
     82       0.006867  -0.017615  -0.001025  -0.001165   0.015852   0.001739
     83       0.013803  -0.070406  -0.003557  -0.002360   0.000415  -0.001234
     84       0.029357  -0.055934  -0.007243   0.000168  -0.002735  -0.000476
     85      -0.009451   0.017972   0.002692  -0.000472   0.007452   0.000637
     86       0.003963  -0.020815  -0.001349  -0.001511   0.010552  -0.000091
     87       0.016833  -0.023397  -0.004742   0.001242  -0.012531  -0.001717
     88      -0.017616   0.034873   0.004428   0.000048   0.000201  -0.000259
     89       0.010499   0.021932  -0.004036   0.001060   0.017328   0.001605
     90       0.038971  -0.081314  -0.008206  -0.000851   0.009616   0.000871
     91      -0.015122   0.031895   0.003136   0.000340  -0.004704  -0.000433
     92      -0.008474   0.005284   0.001787  -0.000866   0.001317  -0.000252
     93      -0.017411   0.018057   0.008493   0.000398  -0.013727  -0.000851
     94       0.021841  -0.046751  -0.006470   0.000217  -0.014385  -0.000815
     95      -0.009003   0.012619   0.001288  -0.001176   0.012426   0.000419
     96      -0.038707   0.061374   0.008040   0.000482  -0.010006  -0.000779
     97       0.029545  -0.064717  -0.009902   0.000152  -0.014947  -0.000769
     98       0.017405  -0.043094  -0.001344  -0.001325   0.009402   0.000454
     99      -0.034709   0.052094   0.006504   0.000302  -0.008997  -0.000735
    100       0.006107  -0.014041  -0.006673   0.000135  -0.002768  -0.000117
    101       0.005995  -0.015679   0.004131  -0.000577   0.001933   0.000087
    102      -0.025749   0.025333   0.010176   0.000661  -0.027228  -0.001796
    103      -0.001353   0.018698  -0.012005   0.000285   0.009349   0.000699
    104       0.006719   0.005029  -0.000476   0.000394  -0.005340  -0.000099
    105      -0.040125   0.068576   0.004991  -0.000399   0.011785   0.000434
    106      -0.011558   0.015410   0.000946   0.000180   0.004937   0.000272
    107      -0.012544   0.011207   0.012942   0.000005  -0.003487  -0.000263
    108       0.009714  -0.009369   0.000192   0.000066   0.003375   0.000322
    109       0.016267  -0.030687  -0.001553   0.000034  -0.000188   0.000070
    110      -0.037814   0.055774   0.016823   0.000581   0.000314  -0.000039
    111       0.048182  -0.067460  -0.024272   0.000013   0.000571   0.000382
    112       0.032632  -0.059809  -0.002922  -0.000058  -0.008378  -0.000395
    113      -0.002554   0.002320  -0.006070   0.000530  -0.003225  -0.000048
    114       0.034787  -0.045991  -0.022534   0.000052   0.002108   0.000432
    115      -0.012697   0.012165   0.005468   0.000075  -0.004290  -0.000322
    116       0.013082  -0.018949  -0.018014   0.000464  -0.002696  -0.000029
    117      -0.001995   0.012816  -0.008029   0.000281   0.007864   0.000776
    118      -0.042965   0.065422   0.023780   0.000358   0.005964   0.000241
    119       0.016458  -0.021029  -0.014297   0.000513   0.000311   0.000107
    120       0.056931  -0.080093  -0.029945  -0.000150  -0.000032   0.000243
    121      -0.032942   0.046130  -0.025051  -0.000150  -0.000157   0.000009
    122       0.020753  -0.030100  -0.028238   0.000285  -0.003105  -0.000103
    123      -0.010621   0.012438  -0.001402   0.000004   0.000526   0.000126
    124       0.002634  -0.002527  -0.038764  -0.000241  -0.000762   0.000023
    125      -0.017660   0.029997  -0.049565  -0.000019   0.002454   0.000118
    126      -0.017068   0.023801  -0.047910  -0.000077  -0.000188   0.000074
    127       0.047452  -0.069861   0.006935  -0.000026  -0.005940  -0.000379
    128      -0.021254   0.033712  -0.010753   0.000021   0.003875   0.000194
    129      -0.018565   0.025650  -0.042369  -0.000069  -0.000250   0.000053
    130       0.022721  -0.035257   0.037210   0.000019  -0.003802  -0.000330
    131      -0.014814   0.021318   0.040713   0.000140   0.003467   0.000181
    132      -0.015988   0.024084  -0.063066  -0.000147  -0.001224  -0.000127
    133       0.004779  -0.010036   0.041258   0.000301  -0.002159  -0.000246
    134      -0.012825   0.017041   0.053149   0.000127   0.003370   0.000240
    135       0.013283  -0.023362   0.119084   0.000138  -0.002520  -0.000445
    136      -0.008167   0.010367  -0.019868   0.000234  -0.001598  -0.000148
    137       0.001271  -0.002813  -0.000765  -0.000324  -0.002343  -0.000222
    138       0.009288  -0.016657   0.076114   0.000057  -0.003651  -0.000515
    139      -0.007619   0.010514  -0.051134  -0.000059  -0.004260  -0.000440
    140      -0.002669   0.004394  -0.064602  -0.000533  -0.004502  -0.000384
    141       0.002549  -0.004977   0.026499  -0.000003  -0.002399  -0.000331
    142      -0.003694   0.005261  -0.021302  -0.000165  -0.003175  -0.000402
    143       0.001977  -0.001613  -0.031635  -0.000676  -0.002994  -0.000312
    144      -0.005179   0.007633  -0.026245  -0.000063  -0.000927  -0.000068
    145      -0.010909   0.017076  -0.067795  -0.000234  -0.001233  -0.000086
    146       0.007759  -0.010653   0.023316  -0.000755  -0.000165  -0.000013
    147       0.001448  -0.001747   0.015630   0.000009  -0.000025  -0.000081
    148       0.011974  -0.018569   0.104991  -0.000118  -0.000845  -0.000371
    149       0.004763  -0.003750  -0.013458  -0.000646   0.000842   0.000040
    150      -0.022760   0.028452   0.004260   0.000036  -0.000024   0.000093
    151      -0.016643   0.024749   0.022310  -0.000141   0.006510   0.000623
    152      -0.006399   0.006287   0.074494   0.000253   0.000747  -0.000062
    153       0.037612   0.010349  -0.000174   0.005362  -0.000507  -0.003491
    154       0.033033   0.011475   0.000059   0.000324   0.000094   0.001030
    155      -0.000346  -0.001791  -0.000050   0.000607  -0.000277  -0.001952
    156       0.019412   0.008746  -0.000051  -0.007350  -0.000932  -0.003259
    157       0.003480   0.010973   0.000281  -0.027641  -0.001053   0.000020
    158      -0.005958  -0.004234  -0.000019   0.003096   0.000065  -0.000252
    159       0.020803   0.016951   0.000081  -0.013954  -0.000914  -0.003812
    160      -0.010375   0.025312   0.000737  -0.049211  -0.000742   0.002233
    161      -0.016154  -0.009436   0.000000   0.003703   0.000251   0.001545
    162      -0.000827   0.009382  -0.000224   0.042279   0.002092   0.000417
    163      -0.014936   0.018056  -0.000352   0.081059   0.004436   0.002127
    164       0.021705   0.001023  -0.000123  -0.007926  -0.001270  -0.004776
    165      -0.039528  -0.021250  -0.000224   0.008838  -0.000189   0.000538
    166      -0.037632  -0.020247  -0.000045  -0.041309  -0.003232  -0.003996
    167      -0.013756  -0.004475   0.000024   0.016955   0.001318   0.002826
    168       0.040318   0.021219   0.000263  -0.038468  -0.001995  -0.001804
    169      -0.226891  -0.122336  -0.001361   0.097787   0.002375  -0.000068
    170       0.081692   0.047297   0.000772  -0.068776  -0.002328   0.001358
    171      -0.181223  -0.100552  -0.001327   0.110955   0.003341   0.000207
    172      -0.182664  -0.097639  -0.001074   0.081107   0.002178   0.000463
    173      -0.022808  -0.008445  -0.000035   0.034724   0.002449   0.004783
    174       0.163841   0.078040   0.002212  -0.350384  -0.017845  -0.012095
    175       0.063499  -0.007498  -0.001859   0.409485   0.024232   0.024714
    176       0.063721   0.022294   0.000471  -0.055165  -0.002307  -0.001210
    177      -0.070357  -0.058226  -0.002588   0.507228   0.028663   0.029604
    178       0.150214   0.048075   0.000254   0.020286   0.002815   0.004916
    179      -0.089791  -0.029244  -0.000215  -0.017192  -0.002521  -0.005846
    180       0.130556   0.060383   0.001606  -0.246315  -0.012321  -0.007521
    181       0.286479   0.129077   0.003089  -0.488813  -0.024875  -0.020261
    182      -0.036653  -0.019717  -0.000656   0.089780   0.004008  -0.000076
    183      -0.051056  -0.028439  -0.000065  -0.025271  -0.001817  -0.002853
    184      -0.091214  -0.044834  -0.000003  -0.024753  -0.001602  -0.003404
    185       0.039061   0.012881  -0.000203   0.008142  -0.000413  -0.002230
    186      -0.019799  -0.015473  -0.000201  -0.007927  -0.001311  -0.003756
    187      -0.063533  -0.038199  -0.000277  -0.020336  -0.002437  -0.003324
    188       0.023756   0.007257  -0.000089  -0.000270  -0.000415  -0.000645
    189      -0.047778  -0.035198  -0.000661  -0.004892  -0.003375  -0.008278
    190      -0.094787  -0.035135   0.000638  -0.037224   0.000636   0.000200
    191      -0.010686   0.011141   0.000910  -0.015923   0.003175   0.004510
    192      -0.126713  -0.092516  -0.001866  -0.022841  -0.010773  -0.034355
    193       0.001897   0.030979   0.001640  -0.014869   0.007035   0.019136
    194       0.032844   0.044201   0.001280   0.002194   0.006041   0.008175
    195      -0.072146  -0.053412  -0.001171  -0.006979  -0.006262  -0.018294
    196       0.114926   0.094750   0.001891   0.033977   0.011223   0.043009
    197       0.067441   0.034811  -0.000648   0.044648  -0.001330  -0.000649
    198      -0.201934  -0.122364  -0.000891  -0.076112  -0.008752  -0.037402
    199       0.043684   0.031279   0.000491   0.013448   0.003073   0.023302
    200       0.061589   0.058618   0.001003   0.023200   0.005719   0.008518
    201      -0.017064   0.005399   0.001012  -0.015496   0.004233   0.013184
    202      -0.047287  -0.036690  -0.000254  -0.017972  -0.001291   0.025169
    203      -0.000835  -0.007124  -0.000260  -0.002021  -0.001225   0.006908
    204      -0.036959  -0.013719   0.000572  -0.018606   0.002227   0.011250
    205      -0.014167  -0.005271   0.000241  -0.009100   0.000688   0.018773
    206      -0.005190  -0.009847  -0.000763   0.004466  -0.004163  -0.015475
    207       0.003831   0.029788   0.001133   0.003550   0.004953  -0.003491
    208      -0.005108  -0.005553  -0.000177  -0.010874  -0.001993   0.002501
    209      -0.064306  -0.046421  -0.000203  -0.010170   0.000056   0.035333
    210      -0.019217   0.008557   0.001007  -0.002570   0.004542  -0.000658
    211      -0.028798  -0.010078   0.000424  -0.009572   0.001716   0.023426
    212      -0.038075  -0.025757  -0.000232  -0.004611  -0.000405   0.031548
    213       0.029780   0.050819   0.001185   0.002661   0.004641  -0.005488
    214       0.047707   0.013060  -0.001255   0.011853  -0.006663  -0.026106
    215      -0.015347  -0.015373  -0.000558   0.000828  -0.002154   0.018939
    216      -0.031438   0.010778   0.001779   0.000629   0.008897  -0.072269
    217      -0.004558   0.038554   0.004103   0.027968   0.020005  -0.526219
    218       0.006529   0.016812   0.000691   0.006918   0.003448  -0.088763
    219      -0.006084   0.023690   0.002213   0.019554   0.011443  -0.320428
    220      -0.036058   0.008928   0.001015  -0.028236   0.002892   0.324775
    221       0.027385   0.012846  -0.001646  -0.012375  -0.009237   0.284281
    222      -0.040590   0.008449   0.000220  -0.037071  -0.000640   0.496171
    223      -0.027981   0.006054   0.000764  -0.021132   0.002017   0.243041
    224       0.019202   0.045495   0.002208   0.013141   0.010366  -0.211345
    225       0.056139   0.075066   0.001420   0.008026   0.005214  -0.040394
    226      -0.036943  -0.082659  -0.002406  -0.005538  -0.010113   0.019535
    227       0.017641   0.021513   0.000101   0.004213   0.000223  -0.004536
    228       0.041499   0.073378   0.001794   0.004929   0.007192  -0.025750
    229       0.017536   0.026812   0.000439   0.003052   0.001549  -0.021868
    230       0.053418   0.055223   0.000443   0.010738   0.001011  -0.039352
    231       0.001964  -0.039492  -0.001927   0.002993  -0.009365   0.022175
    232      -0.017909  -0.049994  -0.001613  -0.002260  -0.006763   0.003591
    233      -0.020817  -0.047910  -0.000862  -0.008695  -0.001275  -0.019749
    234       0.013287  -0.009041  -0.001062   0.005156  -0.006971   0.017428
    235      -0.012761  -0.011384   0.000215  -0.005905   0.001655  -0.023812
    236      -0.004647  -0.026419  -0.000920  -0.002024  -0.004412  -0.005460
    237      -0.008989  -0.064502  -0.002244  -0.001681  -0.007638   0.005352
    238       0.034996   0.027165  -0.001001   0.007803  -0.004147  -0.016430
    239      -0.023557  -0.042944  -0.000474  -0.007343  -0.002045  -0.009367
    240       0.013308  -0.027396  -0.002767   0.003806  -0.015478   0.049746
    241      -0.019338   0.052254   0.006148   0.009665   0.027172  -0.069352
    242       0.010924  -0.015679  -0.002738  -0.003677  -0.015503   0.036749
    243      -0.005172  -0.052542  -0.003448  -0.005920  -0.017653   0.066505
    244      -0.038731  -0.027181  -0.001337  -0.019220  -0.012562   0.089322
    245       0.031068   0.009342  -0.002278   0.006290  -0.014823   0.025234
    246       0.039193   0.011278   0.000376   0.023339   0.004255  -0.057952
    247      -0.035489   0.010341   0.002544  -0.007020   0.007321   0.018668
    248       0.012449   0.049498   0.003363   0.014189   0.012766  -0.045707
    249      -0.010025  -0.086247  -0.002925  -0.005346  -0.008606  -0.017480
    250       0.005811  -0.074821  -0.004182  -0.001685  -0.013258  -0.011030
    251      -0.002995   0.066308   0.003460   0.001926   0.007767   0.003826
    252      -0.004643  -0.093767  -0.003776  -0.003706  -0.011420  -0.012138
    253       0.008920   0.052855   0.001671   0.005388   0.002986   0.010016
    254       0.005862   0.022164   0.000521   0.003411  -0.001075   0.010095
    255      -0.016683   0.053853   0.004334  -0.000852   0.013085   0.001935
    256       0.000562  -0.088246  -0.003799  -0.003048  -0.012670  -0.005081
    257      -0.011454  -0.023509   0.000378  -0.003699  -0.000299   0.003651
    258      -0.016660   0.007962   0.002914  -0.002402   0.005310  -0.000325
    259      -0.004331  -0.038446  -0.001687  -0.002890  -0.001163  -0.002032
    260       0.002562  -0.018334  -0.001470   0.000074  -0.004715   0.003045
    261      -0.010936   0.096181   0.004340   0.001226   0.019691  -0.000082
    262       0.010401   0.005097  -0.002030   0.001500   0.001362   0.003157
    263      -0.017891  -0.064778  -0.000510  -0.005479  -0.005465  -0.004077
    264      -0.026384   0.030621   0.009680   0.004302  -0.022461   0.021086
    265      -0.021984   0.047262   0.012172   0.013182  -0.056693   0.033998
    266       0.029893  -0.046566  -0.019631  -0.020353   0.092648  -0.053825
    267      -0.020536   0.065303   0.012822   0.011844  -0.045311   0.034056
    268      -0.002404  -0.033369  -0.013842  -0.021231   0.095297  -0.051527
    269       0.028417   0.071158   0.003208   0.016357  -0.049752   0.026196
    270      -0.025811  -0.058559  -0.012553  -0.031276   0.123021  -0.060929
    271      -0.031187   0.037660   0.009516   0.005723  -0.027986   0.017359
    272       0.008218   0.064918   0.007226   0.015262  -0.056545   0.029631
    273      -0.012335   0.100808   0.004948   0.002581   0.011425   0.000826
    274       0.011000  -0.026456  -0.003519  -0.000164   0.003507   0.000988
    275      -0.038992   0.137448   0.010009   0.003077  -0.004567  -0.000413
    276      -0.023557   0.122073   0.007096   0.001702   0.016015   0.000484
    277      -0.009112   0.088142   0.003701   0.004356   0.001579   0.002864
    278      -0.004080   0.008235   0.000732   0.000947  -0.011108  -0.001202
    279       0.027393  -0.062416  -0.006751  -0.000428   0.004972  -0.000485
    280       0.036513  -0.102146  -0.008708  -0.002548   0.008275   0.001736
    281      -0.010199   0.024251   0.002342  -0.000010  -0.005696  -0.001247
    282       0.006759  -0.002599  -0.001164   0.000015   0.012188  -0.000188
    283       0.016996  -0.044738  -0.003593  -0.001660   0.015715   0.001866
    284      -0.004268   0.007037   0.000113   0.001464  -0.014997  -0.002088
    285       0.044517  -0.095689  -0.010962  -0.000446  -0.001716  -0.000135
    286       0.012835  -0.031522  -0.002517  -0.001283   0.015776   0.001898
    287       0.015641  -0.099965  -0.003097  -0.003029  -0.009728  -0.001711
    288       0.009731  -0.017088  -0.003178  -0.003456   0.061025   0.000286
    289      -0.010649   0.021007   0.002781  -0.000906   0.015241   0.000816
    290       0.027274  -0.055190  -0.008781  -0.032607   0.544832   0.021148
    291       0.022462  -0.089436  -0.006050  -0.022093   0.331005   0.010235
    292      -0.014077   0.027210   0.002817  -0.014320   0.242883   0.008645
    293       0.005111   0.088136  -0.002776   0.024394  -0.325527  -0.010314
    294       0.008678   0.062365  -0.002865   0.030767  -0.446827  -0.016901
    295      -0.034669   0.068564   0.009257   0.015639  -0.261745  -0.010977
    296       0.007332   0.065641  -0.003369   0.015930  -0.199281  -0.005864
    297       0.065091  -0.135203  -0.014068  -0.002213   0.028270   0.002508
    298      -0.031125   0.061917   0.008153   0.000203  -0.000469  -0.000062
    299      -0.059505   0.106319   0.015293   0.000358  -0.011823  -0.001430
    300       0.062893  -0.124236  -0.015139  -0.001366   0.018334   0.001581
    301      -0.039287   0.086278   0.007908   0.001675  -0.019725  -0.001737
    302       0.037299  -0.080656  -0.010771  -0.002072   0.019091   0.001253
    303      -0.036967   0.051349   0.014484   0.000912  -0.024421  -0.001564
    304       0.023818  -0.061664  -0.000521   0.000762  -0.034545  -0.001857
    305      -0.044633   0.079180   0.008948  -0.000536   0.003618  -0.000325
    306      -0.015837   0.009708   0.013393   0.000666  -0.024083  -0.001379
    307       0.021180  -0.040423  -0.009514  -0.000039  -0.004808  -0.000304
    308      -0.007551   0.020133  -0.000297  -0.001747   0.032022   0.001527
    309      -0.050372   0.087818   0.006758   0.000341  -0.002054  -0.000362
    310       0.037793  -0.088518  -0.007743   0.000250  -0.021969  -0.001121
    311       0.017904  -0.053997   0.001037  -0.001341   0.006367   0.000312
    312      -0.029920   0.030425   0.026809   0.001779  -0.044565  -0.002750
    313       0.024168  -0.025767  -0.042873  -0.000909   0.011503   0.000883
    314       0.034376  -0.041640  -0.041600  -0.001529   0.008790   0.000745
    315      -0.044762   0.071869   0.032341   0.002211  -0.032495  -0.001987
    316      -0.004113   0.042799  -0.019915   0.000417   0.020409   0.001485
    317      -0.024219   0.065044   0.046429   0.003040  -0.025065  -0.001170
    318       0.004324  -0.047197  -0.026386  -0.001879  -0.016621  -0.001360
    319      -0.028115   0.062695   0.022636   0.001583   0.005236   0.000385
    320       0.011711   0.007594  -0.007887   0.000663  -0.007411  -0.000081
    321      -0.060615   0.105849   0.007463  -0.000944   0.027358   0.001188
    322      -0.056142   0.086764   0.008140   0.000357   0.008899   0.000266
    323      -0.045783   0.068452   0.017536  -0.000418   0.011722   0.000408
    324      -0.066034   0.110524   0.007629  -0.000720   0.019265   0.000673
    325      -0.009218   0.015505   0.003401   0.000241   0.011324   0.000718
    326       0.032693  -0.065677   0.006010   0.000531  -0.022850  -0.001100
    327       0.029576  -0.039737  -0.004080   0.000242  -0.000024   0.000258
    328       0.014269  -0.029449  -0.011792  -0.000446   0.001367   0.000063
    329      -0.081844   0.125300   0.038815   0.000716   0.006825   0.000131
    330      -0.012556   0.024440   0.020809   0.000242   0.004400   0.000270
    331       0.001700  -0.004721   0.005884   0.000467   0.003023   0.000313
    332      -0.039174   0.061240   0.012718   0.000872   0.002613   0.000203
    333       0.082033  -0.118647  -0.045219  -0.000148  -0.000973   0.000425
    334       0.054865  -0.095373  -0.019758  -0.000257  -0.012867  -0.000556
    335      -0.005201   0.005055  -0.006132   0.000487  -0.005217  -0.000169
    336      -0.005009   0.008893   0.083392   0.000647  -0.023136  -0.002551
    337      -0.006449  -0.008806   0.218746   0.001034  -0.067755  -0.007572
    338       0.018875  -0.032453   0.068494   0.000835  -0.028718  -0.002995
    339       0.022940  -0.038801   0.098109   0.000584  -0.037690  -0.003873
    340      -0.084410   0.146437  -0.086488   0.000144   0.060561   0.005647
    341       0.009567   0.004128  -0.185620  -0.000175   0.058995   0.006441
    342      -0.051332   0.113409  -0.202100  -0.000254   0.092444   0.009385
    343      -0.059097   0.098313  -0.059379   0.000079   0.038070   0.003628
    344       0.023966  -0.036071   0.070798   0.000894  -0.024706  -0.002784
    345       0.081050  -0.115849  -0.033601  -0.000299  -0.002034   0.000062
    346      -0.107996   0.155135  -0.022312  -0.000194   0.004455   0.000150
    347       0.003815  -0.004948  -0.025439   0.000398  -0.001710   0.000027
    348       0.099928  -0.139479  -0.047134  -0.000258  -0.000716   0.000290
    349      -0.002926   0.005773  -0.042430  -0.000248   0.000139   0.000113
    350       0.078551  -0.116688  -0.020704   0.000266  -0.008309  -0.000424
    351      -0.045703   0.060438   0.007671   0.000086   0.001076   0.000129
    352      -0.030097   0.041759  -0.024845  -0.000143  -0.000474   0.000007
    353      -0.031179   0.055585  -0.119584  -0.000286   0.005798   0.000366
    354      -0.016128   0.017735   0.042962   0.000088   0.000950   0.000113
    355       0.003410   0.003211  -0.088468  -0.000543   0.003700   0.000333
    356      -0.020321   0.033197  -0.032165  -0.000006   0.003144   0.000145
    357      -0.020381   0.030949  -0.093209  -0.000164  -0.000449   0.000058
    358       0.065000  -0.096166   0.018933   0.000153  -0.009103  -0.000663
    359      -0.026884   0.043087  -0.034103  -0.000063   0.004435   0.000248
    360      -0.030275   0.047227  -0.152141  -0.000295  -0.000989  -0.000024
    361      -0.013245   0.019033  -0.067825   0.000129  -0.001743  -0.000105
    362      -0.016239   0.018738   0.129358   0.000449   0.005783   0.000447
    363      -0.020936   0.033902  -0.121115  -0.000278  -0.001944  -0.000217
    364       0.010450  -0.022043   0.178717   0.000747   0.000396  -0.000158
    365      -0.014811   0.020803   0.047282   0.000147   0.003514   0.000201
    366       0.026164  -0.044196   0.215854   0.000304  -0.001496  -0.000444
    367      -0.031275   0.046098  -0.078666   0.000408   0.003424   0.000420
    368      -0.002130   0.002829  -0.035477  -0.000406  -0.003148  -0.000267
    369       0.025331  -0.042726   0.186023   0.000243  -0.003032  -0.000548
    370       0.007878  -0.015370   0.068034   0.000363  -0.002310  -0.000287
    371       0.022281  -0.035761   0.096267  -0.000333  -0.004127  -0.000505
    372       0.011741  -0.020608   0.090028   0.000066  -0.004362  -0.000617
    373      -0.004379   0.005294  -0.032437  -0.000048  -0.005147  -0.000569
    374      -0.006219   0.009985  -0.094885  -0.000452  -0.004973  -0.000382
    375      -0.008611   0.011620  -0.129308  -0.000536  -0.022799  -0.002927
    376      -0.026170   0.039624  -0.279717  -0.000837  -0.029166  -0.003631
    377      -0.002015   0.002320  -0.187990  -0.001603  -0.039292  -0.005092
    378       0.002289  -0.001778   0.161889   0.000762   0.036411   0.004798
    379      -0.000899   0.003853   0.150536   0.000478   0.039173   0.005154
    380       0.006052  -0.008551  -0.022110  -0.000972  -0.009396  -0.001217
    381      -0.015871   0.023953  -0.152508  -0.000446  -0.014063  -0.001703
    382      -0.010818   0.016259  -0.099731  -0.000362  -0.010395  -0.001296
    383       0.023137  -0.031587   0.329696   0.000296   0.053770   0.006966
    384       0.006937  -0.011147   0.069171   0.000126   0.002395   0.000291
    385       0.016357  -0.026245   0.150861   0.000022   0.002270   0.000136
    386      -0.001354   0.005664  -0.053590  -0.000490   0.005531   0.000932
    387      -0.005749   0.009967  -0.052904  -0.000156  -0.004264  -0.000687
    388       0.013304  -0.021421   0.123412  -0.000018   0.001209   0.000021
    389       0.014730  -0.016760   0.055001  -0.000738   0.000886  -0.000415
    390       0.002671  -0.001882   0.023944   0.000073   0.004052   0.000377
    391       0.020104  -0.029080   0.154915  -0.000295  -0.003840  -0.001250
    392       0.004645  -0.004011  -0.014244  -0.000667  -0.000346  -0.000107
    393      -0.015875   0.015329   0.027853   0.000022  -0.004718  -0.000349
    394       0.062766  -0.096890  -0.128379  -0.001270  -0.040785  -0.003878
    395      -0.025017   0.036696   0.083725   0.000458   0.012360   0.001039
    396      -0.110556   0.163485   0.112064   0.000865   0.045402   0.004408
    397      -0.073113   0.111302   0.104457   0.000469   0.036846   0.003508
    398      -0.016733   0.020376   0.160007   0.000781   0.012178   0.001039
    399       0.052814  -0.088005  -0.084752  -0.000670  -0.039137  -0.003624
    400      -0.076847   0.117025   0.086417   0.000330   0.035634   0.003388
    401       0.029938  -0.051582   0.010691  -0.000390  -0.025068  -0.002520
    402       0.105065   0.028884  -0.000322   0.038288   0.001242  -0.002558
    403       0.137990   0.042201  -0.000047   0.069766   0.004742   0.007867
    404      -0.017971  -0.006948  -0.000031  -0.010678  -0.001024  -0.003009
    405      -0.012472  -0.011593  -0.000580   0.011736  -0.001923  -0.013887
    406       0.117817   0.034473  -0.000149   0.074304   0.004599   0.005484
    407      -0.071044  -0.022087   0.000065  -0.055408  -0.003893  -0.006642
    408       0.153765   0.044039  -0.000314   0.055748   0.002574   0.000443
    409       0.299009   0.095482   0.000156   0.122361   0.009578   0.021377
    410      -0.075226  -0.023273   0.000044  -0.033733  -0.002395  -0.004869
    411       0.235867   0.070995  -0.000206   0.078580   0.004772   0.007112
    412       0.085171   0.022586  -0.000265   0.074875   0.004102   0.002163
    413       0.078311   0.020729  -0.000162   0.045672   0.002544   0.001837
    414       0.012998   0.006067  -0.000147   0.009589  -0.000053  -0.002780
    415      -0.037771  -0.008528  -0.000235   0.062543   0.003668   0.003865
    416      -0.028872  -0.026199  -0.000355   0.040529   0.001603   0.003030
                 48         49         50         51         52         53    
      0      -0.000573  -0.001133   0.000175   0.001636   0.000128   0.002127
      1      -0.000948  -0.001937   0.000289   0.002383   0.000251   0.003639
      2       0.000690   0.001289  -0.000169  -0.000751  -0.000136  -0.001737
      3      -0.000760  -0.001414   0.000183   0.001160   0.000099   0.001601
      4      -0.000714  -0.001371   0.000146   0.000903   0.000098   0.001085
      5       0.000051   0.000095   0.000000  -0.000071  -0.000031  -0.000062
      6      -0.000403  -0.000758   0.000098   0.000755   0.000059   0.000907
      7      -0.000405  -0.000807   0.000080   0.000337   0.000087   0.000662
      8      -0.000373  -0.000686   0.000107   0.000282   0.000031   0.000909
      9       0.000440   0.000848  -0.000170  -0.000533  -0.000109  -0.002181
     10       0.000913   0.001715  -0.000300  -0.002482  -0.000132  -0.003620
     11      -0.000563  -0.001050   0.000165   0.000670   0.000065   0.001567
     12      -0.000349  -0.000675   0.000124   0.000693   0.000087   0.001535
     13       0.000109   0.000094   0.000034   0.000107   0.000086   0.001083
     14      -0.000754  -0.001382   0.000196   0.000523   0.000086   0.001661
     15      -0.001174  -0.002189   0.000304   0.001613   0.000162   0.002718
     16      -0.000952  -0.001835   0.000252   0.001589   0.000133   0.002162
     17      -0.000568  -0.001041   0.000154   0.000277   0.000072   0.001391
     18      -0.001057  -0.001933   0.000235   0.001104   0.000091   0.001395
     19      -0.001370  -0.002484   0.000288   0.001190   0.000063   0.001224
     20      -0.000291  -0.000552   0.000072  -0.000000   0.000041   0.000478
     21      -0.001441  -0.002745   0.000363   0.002067   0.000173   0.002585
     22      -0.000371  -0.000472  -0.000017  -0.001222  -0.000162  -0.002114
     23       0.001216   0.002368  -0.000345  -0.003229  -0.000263  -0.004101
     24      -0.001028  -0.001866   0.000228  -0.000219   0.000021   0.000392
     25       0.000527   0.001000  -0.000201   0.000832  -0.000097  -0.001856
     26      -0.000451  -0.000945   0.000140   0.002141   0.000128   0.001879
     27      -0.007018  -0.013108   0.001761   0.008226   0.000821   0.013459
     28       0.006390   0.012060  -0.001685  -0.007696  -0.000872  -0.014008
     29       0.001921   0.003601  -0.000434  -0.001571  -0.000164  -0.002008
     30       0.003569   0.006810  -0.000962  -0.007981  -0.000654  -0.010528
     31       0.001086   0.001734  -0.000333   0.004029  -0.000005  -0.002024
     32      -0.002469  -0.004969   0.000663   0.008427   0.000533   0.007260
     33       0.004310   0.008105  -0.000965  -0.012534  -0.000703  -0.009927
     34       0.000145   0.000019   0.000040   0.001626   0.000112   0.001464
     35       0.000870   0.001053  -0.000332   0.009453   0.000170  -0.001465
     36       0.003700   0.007253  -0.000784  -0.014546  -0.000654  -0.007229
     37      -0.004588  -0.008776   0.001520   0.000258   0.000640   0.013691
     38       0.000024  -0.000236  -0.000067   0.006656   0.000217   0.001567
     39       0.004066   0.007926  -0.000894  -0.014554  -0.000706  -0.008323
     40      -0.003241  -0.005866   0.001044  -0.004499   0.000237   0.007310
     41      -0.001075  -0.001581   0.000139   0.001738   0.000164   0.003102
     42       0.008126   0.014869  -0.001866  -0.015981  -0.001151  -0.017835
     43       0.005595   0.011550  -0.001598  -0.017810  -0.001104  -0.015905
     44      -0.000887  -0.000533  -0.000075  -0.001573   0.000020   0.001737
     45       0.001181   0.002823  -0.000159  -0.013251  -0.000363  -0.001753
     46      -0.003987  -0.007853   0.001510  -0.007478   0.000157   0.007784
     47      -0.003019  -0.005094   0.000691   0.000540   0.000319   0.006720
     48      -0.003753  -0.008154   0.001497   0.001951   0.000548   0.008784
     49      -0.002736  -0.004918   0.001066  -0.014239  -0.000244   0.002903
     50      -0.003275  -0.006123   0.001221  -0.017498  -0.000404  -0.001510
     51      -0.007286  -0.012521   0.001512   0.004048   0.000351   0.007824
     52      -0.000466  -0.003013   0.001031  -0.001458   0.000453   0.008621
     53      -0.001506  -0.003399   0.001190  -0.026606  -0.000679  -0.004825
     54      -0.007780  -0.013063   0.001534   0.003778   0.000344   0.008552
     55       0.001337  -0.000525   0.000542   0.008749   0.000639   0.005499
     56      -0.001434  -0.002106   0.000638  -0.013428  -0.000275  -0.000911
     57      -0.009732  -0.016753   0.001817   0.023607   0.001228   0.017901
     58       0.004016   0.010862  -0.002478   0.011386  -0.000340  -0.010248
     59      -0.003862  -0.008112   0.001597   0.002808   0.000702   0.010644
     60      -0.005492  -0.009721   0.001617  -0.018326  -0.000387   0.000944
     61       0.006454   0.000222   0.002050   0.007162   0.001215   0.008166
     62      -0.005287  -0.003771  -0.000479   0.002951  -0.000184   0.000899
     63      -0.006683   0.002110  -0.002934   0.007655  -0.000902  -0.008758
     64       0.012904   0.007722   0.001095   0.024462   0.001516   0.000852
     65       0.002354   0.000280   0.000288   0.008177   0.000275  -0.002351
     66      -0.005950   0.006800  -0.004242   0.005948  -0.001484  -0.007540
     67       0.009422   0.008119  -0.000159   0.023410   0.000799   0.003922
     68       0.011576   0.009546   0.000084   0.007890   0.000501  -0.008245
     69      -0.005483   0.006740  -0.004116   0.006015  -0.001597  -0.008280
     70      -0.000421  -0.000116  -0.000437   0.007217  -0.000238   0.004320
     71       0.011254   0.011446  -0.000384   0.002833   0.000703  -0.005783
     72       0.002770   0.017654  -0.005420   0.024479  -0.001373  -0.018555
     73      -0.009000  -0.003136  -0.001800  -0.009775  -0.001278  -0.003733
     74       0.012361   0.004701   0.002056   0.005651   0.001568   0.010960
     75      -0.012923  -0.003318  -0.002717  -0.014066  -0.001765  -0.001756
     76      -0.003512  -0.006007   0.000592  -0.003560  -0.000685   0.009404
     77       0.000051   0.003169  -0.000711  -0.006105   0.001063  -0.007913
     78       0.009604   0.002272   0.002890   0.000451  -0.001153   0.013396
     79      -0.016953  -0.019504   0.000324  -0.007046  -0.003266   0.009723
     80       0.008057   0.004304   0.001548   0.000305   0.000731  -0.001141
     81       0.010514  -0.003303   0.003585   0.001523  -0.001649   0.017864
     82      -0.018254  -0.015301  -0.000236  -0.007613  -0.002790   0.005299
     83       0.004274   0.001008   0.000679   0.005636  -0.002943   0.001268
     84       0.011211  -0.002556   0.003579   0.001648  -0.001509   0.017716
     85      -0.006051  -0.002800   0.000759  -0.002945  -0.001207   0.001673
     86      -0.001103   0.002202  -0.001808   0.002707  -0.004423   0.003385
     87       0.028612   0.010923   0.006162   0.006790   0.000138   0.020145
     88       0.004376   0.005889   0.002117   0.000632  -0.000422   0.001732
     89       0.002584  -0.005734   0.002373  -0.003657  -0.001418   0.022870
     90      -0.006962  -0.015146   0.001545  -0.003952  -0.002666   0.013925
     91       0.006672   0.005359   0.002096   0.001201  -0.000060   0.002946
     92      -0.005391   0.005311  -0.004806   0.001501  -0.008720   0.001493
     93      -0.003052   0.007007  -0.001596   0.001610  -0.006220  -0.004661
     94       0.012352  -0.006547   0.006055   0.004282   0.009848  -0.005251
     95      -0.009474   0.004137  -0.005989  -0.001517  -0.010961   0.007978
     96      -0.006163   0.013050  -0.009320   0.000567  -0.005462  -0.009695
     97       0.009172  -0.009730   0.004697   0.004155   0.015081  -0.017403
     98      -0.009976  -0.004748   0.000544  -0.000840  -0.005809  -0.000643
     99      -0.006684   0.011789  -0.010007   0.000575  -0.005237  -0.009482
    100       0.002210  -0.004307   0.002453   0.001082   0.008020  -0.011657
    101      -0.005689  -0.001430   0.003630   0.000005  -0.000141  -0.010191
    102      -0.003173   0.012612  -0.008806   0.004305   0.001873  -0.028953
    103       0.006410  -0.006495   0.001321  -0.001726   0.006691   0.009589
    104       0.009595  -0.004736   0.002870   0.000767   0.011535  -0.002518
    105      -0.013029   0.009899  -0.009945  -0.003302  -0.013577   0.008876
    106      -0.003453   0.000452   0.009921  -0.000373  -0.004173  -0.002726
    107      -0.007051   0.005028   0.012233   0.000995  -0.005001  -0.016732
    108       0.008882  -0.009031  -0.009944  -0.000809   0.016083   0.005541
    109       0.001320  -0.005362   0.001593   0.000541  -0.000637   0.004233
    110      -0.004532   0.006954   0.023931   0.000603   0.005339  -0.032377
    111       0.019364  -0.021823  -0.013396   0.000404   0.020516   0.014597
    112       0.003179  -0.005791  -0.012144   0.001435   0.000416   0.005379
    113       0.005320  -0.004539   0.017160   0.001706   0.010173  -0.023887
    114       0.018641  -0.020172  -0.014869  -0.000040   0.019825   0.013799
    115      -0.000405   0.001370  -0.019717  -0.000090  -0.000738   0.001178
    116       0.005537  -0.005836  -0.001609   0.000822   0.004298  -0.005265
    117       0.022399  -0.021220  -0.002975  -0.000575   0.033505   0.001751
    118       0.002843  -0.000080  -0.027422  -0.002351   0.006262   0.017824
    119       0.004952  -0.005622  -0.016329  -0.000459   0.000356   0.014113
    120       0.012907  -0.016275  -0.024708  -0.000354   0.005882   0.027128
    121       0.006561  -0.005631  -0.013888  -0.000024   0.002132  -0.004552
    122       0.002580  -0.003717  -0.010764   0.000338  -0.003883   0.003612
    123       0.004944  -0.005866   0.002987   0.000615  -0.007109  -0.006427
    124       0.008741  -0.008986  -0.027152  -0.000563   0.007097   0.011616
    125       0.005893  -0.005056  -0.043372  -0.002150  -0.000122   0.014576
    126       0.005753  -0.006779  -0.010789   0.000213  -0.012368  -0.006579
    127      -0.006959   0.005768   0.009816   0.000932   0.000507   0.002602
    128       0.005717  -0.004353  -0.035040  -0.002097   0.005606   0.015164
    129       0.004426  -0.005340  -0.007525   0.000296  -0.013714  -0.008949
    130      -0.010833   0.010459   0.023028   0.001097  -0.013954  -0.015050
    131       0.002034  -0.000839  -0.004706  -0.000822   0.007117   0.005090
    132      -0.000437   0.000407  -0.026006  -0.000947  -0.011875   0.000656
    133      -0.011211   0.011460   0.028062   0.000941  -0.006870  -0.013994
    134       0.003763  -0.003236   0.008510   0.000090   0.003360  -0.002911
    135      -0.024789   0.026739   0.053225   0.000913   0.005182  -0.012609
    136      -0.003766   0.003545   0.001052   0.000215  -0.012985  -0.010130
    137      -0.007331   0.007234   0.010397   0.000458  -0.010896  -0.010384
    138      -0.024658   0.026318   0.044023   0.000750  -0.000331  -0.013710
    139      -0.012198   0.012406  -0.002031  -0.000156  -0.016451  -0.010488
    140      -0.008940   0.008520  -0.003239   0.000134  -0.018514  -0.010979
    141      -0.014877   0.016003   0.020839   0.000165   0.001830  -0.005120
    142      -0.013384   0.014275   0.005024  -0.000317  -0.002862  -0.003241
    143      -0.009191   0.009532   0.003284  -0.000107  -0.001356  -0.001031
    144      -0.000791   0.000644  -0.006449  -0.000092  -0.008798  -0.004471
    145       0.002469  -0.002981  -0.022184  -0.000485  -0.014457  -0.003462
    146      -0.000366   0.000096   0.010297   0.000573  -0.005466  -0.007068
    147      -0.005301   0.006275   0.005683  -0.000390   0.014140   0.008443
    148      -0.021917   0.024686   0.043354  -0.000030   0.028545   0.006530
    149       0.001814  -0.001235  -0.007287  -0.000759   0.023177   0.019691
    150       0.002050  -0.003285   0.024206   0.001808  -0.021756  -0.028017
    151       0.021031  -0.022038  -0.015561  -0.000012  -0.009329  -0.003113
    152      -0.008461   0.009668   0.025854   0.000413   0.000991  -0.010043
    153      -0.000978  -0.001805   0.000261   0.001219   0.000142   0.002490
    154       0.000164   0.000272  -0.000019   0.000124  -0.000017   0.000029
    155      -0.000444  -0.000822   0.000121   0.000315   0.000047   0.001031
    156      -0.000917  -0.001672   0.000220   0.000984   0.000106   0.001806
    157      -0.000029  -0.000041  -0.000027  -0.000245  -0.000043  -0.000765
    158      -0.000059  -0.000121   0.000030   0.000121  -0.000007   0.000269
    159      -0.000750  -0.001298   0.000158   0.000089   0.000040   0.000775
    160       0.001150   0.002282  -0.000383  -0.002969  -0.000326  -0.005279
    161       0.000268   0.000460  -0.000049   0.000096  -0.000047  -0.000386
    162       0.000524   0.000918  -0.000047  -0.000282   0.000023   0.000628
    163       0.001574   0.002750  -0.000227  -0.001527   0.000026   0.000208
    164      -0.001325  -0.002440   0.000325   0.001228   0.000158   0.002691
    165      -0.000383  -0.000784   0.000111   0.001706   0.000107   0.001703
    166      -0.001886  -0.003578   0.000414   0.002876   0.000312   0.004252
    167       0.000915   0.001680  -0.000192  -0.000903  -0.000149  -0.001830
    168      -0.000776  -0.001392   0.000132   0.000918   0.000054   0.000718
    169      -0.000698  -0.001624   0.000347   0.003333   0.000349   0.005481
    170       0.000091   0.000261  -0.000127  -0.000343  -0.000116  -0.001768
    171      -0.000320  -0.000842   0.000266   0.002658   0.000249   0.004437
    172      -0.000327  -0.000879   0.000226   0.002297   0.000240   0.003733
    173       0.001557   0.002848  -0.000323  -0.001477  -0.000223  -0.002914
    174      -0.006138  -0.010996   0.000960   0.006473   0.000343   0.004525
    175       0.011180   0.020318  -0.002195  -0.014267  -0.000959  -0.016624
    176      -0.000457  -0.000743   0.000014  -0.000293  -0.000063  -0.001073
    177       0.012513   0.022674  -0.002357  -0.013827  -0.001046  -0.016612
    178       0.002361   0.004367  -0.000594  -0.004399  -0.000272  -0.005979
    179      -0.002238  -0.004190   0.000577   0.003607   0.000292   0.005729
    180      -0.004029  -0.007198   0.000599   0.004236   0.000200   0.002414
    181      -0.008829  -0.015841   0.001408   0.007814   0.000574   0.006951
    182       0.000762   0.001323  -0.000029  -0.000884   0.000006   0.000795
    183      -0.000929  -0.001627   0.000146   0.000397  -0.000003  -0.000321
    184      -0.000738  -0.001253   0.000127  -0.000451  -0.000076  -0.000632
    185      -0.000865  -0.001689   0.000241   0.001616   0.000192   0.002676
    186      -0.001236  -0.002220   0.000269   0.001176   0.000103   0.001708
    187      -0.001712  -0.003156   0.000363   0.002417   0.000149   0.002174
    188      -0.000389  -0.000797   0.000096   0.000876   0.000095   0.000910
    189      -0.003334  -0.006436   0.000880   0.006354   0.000509   0.007661
    190       0.001916   0.004045  -0.000638  -0.007517  -0.000632  -0.008830
    191       0.003828   0.007503  -0.001054  -0.009950  -0.000772  -0.011505
    192      -0.011506  -0.021828   0.003014   0.018545   0.001691   0.027101
    193       0.008252   0.016108  -0.002305  -0.017024  -0.001536  -0.023275
    194       0.005972   0.011714  -0.001620  -0.013710  -0.001119  -0.016345
    195      -0.006756  -0.012949   0.001813   0.012244   0.001086   0.017192
    196       0.012036   0.022535  -0.003058  -0.013936  -0.001482  -0.023856
    197      -0.003079  -0.006480   0.001070   0.014428   0.001098   0.017076
    198      -0.007780  -0.013891   0.001724   0.000810   0.000339   0.006740
    199       0.003949   0.007054  -0.000956   0.000799  -0.000238  -0.004912
    200       0.004844   0.009316  -0.001211  -0.008140  -0.000680  -0.009468
    201       0.005676   0.010816  -0.001537  -0.011369  -0.000985  -0.016031
    202       0.001634   0.002692  -0.000632   0.007631  -0.000069  -0.005147
    203      -0.000334  -0.000925   0.000045   0.006000   0.000202   0.001273
    204       0.003787   0.007302  -0.001127  -0.006928  -0.000740  -0.012619
    205       0.002571   0.004374  -0.000653   0.002116  -0.000137  -0.004379
    206      -0.005213  -0.010045   0.001480   0.009351   0.000902   0.014940
    207       0.004310   0.008158  -0.000884  -0.015297  -0.000720  -0.009146
    208      -0.001575  -0.003083   0.000438   0.004531   0.000328   0.005402
    209       0.004381   0.007263  -0.001353   0.010433  -0.000233  -0.011527
    210       0.005166   0.009458  -0.001166  -0.012675  -0.000807  -0.012946
    211       0.004255   0.007354  -0.001075   0.000865  -0.000335  -0.008502
    212       0.002500   0.004046  -0.000786   0.009055  -0.000005  -0.004978
    213       0.002675   0.005641  -0.000501  -0.016808  -0.000589  -0.004288
    214      -0.008810  -0.017304   0.002896   0.006297   0.001328   0.026177
    215      -0.000670  -0.001811   0.000175   0.009107   0.000367   0.003581
    216       0.004673   0.010405  -0.001406  -0.033940  -0.001740  -0.024366
    217      -0.017928  -0.019590   0.001765  -0.110826  -0.003547  -0.033473
    218      -0.003915  -0.004440   0.000329  -0.016983  -0.000475  -0.003554
    219      -0.010899  -0.012876   0.001459  -0.070062  -0.002158  -0.019603
    220       0.025237   0.040989  -0.005222   0.030488  -0.000419  -0.018942
    221       0.008605   0.010153  -0.000990   0.055903   0.001947   0.021967
    222       0.034398   0.053271  -0.006483   0.057458   0.000173  -0.016473
    223       0.018669   0.030305  -0.003812   0.021576  -0.000315  -0.013578
    224      -0.006906  -0.005969   0.000184  -0.044940  -0.001500  -0.013997
    225       0.000365   0.001840   0.000017  -0.016998  -0.000322   0.000898
    226      -0.006162  -0.013126   0.002416  -0.006782   0.000192   0.007129
    227      -0.001592  -0.002255   0.000195   0.002581   0.000272   0.005217
    228       0.003093   0.007091  -0.000791  -0.019140  -0.000691  -0.005193
    229      -0.001445  -0.002013   0.000630  -0.015298  -0.000253   0.003838
    230      -0.003993  -0.006206   0.000786   0.001749   0.000598   0.011986
    231      -0.005608  -0.012606   0.002273   0.006899   0.000940   0.013880
    232      -0.005723  -0.011122   0.002011  -0.010341   0.000061   0.007439
    233      -0.003879  -0.004333   0.000460  -0.030254  -0.001396  -0.012249
    234      -0.002732  -0.008325   0.002014   0.004455   0.000987   0.013373
    235       0.000178   0.000867   0.000604  -0.040134  -0.001398  -0.009777
    236      -0.002747  -0.006340   0.001522  -0.015273  -0.000120   0.001447
    237      -0.009030  -0.014347   0.001500  -0.000579   0.000025   0.005298
    238      -0.000693  -0.007566   0.002575  -0.002650   0.001015   0.017198
    239      -0.002599  -0.003174   0.000683  -0.028756  -0.001054  -0.009069
    240       0.009401  -0.006587   0.008566  -0.099256   0.000357   0.024047
    241      -0.063495  -0.023360  -0.027174   0.479861   0.004030  -0.021607
    242       0.029794   0.008751   0.014020  -0.236301  -0.001699   0.014417
    243       0.031910   0.010050   0.014788  -0.256048  -0.002059   0.014586
    244       0.072480   0.050172   0.020755  -0.454391  -0.005137  -0.005759
    245       0.009698  -0.007291   0.008932  -0.096008   0.000695   0.026123
    246      -0.073834  -0.057587  -0.018339   0.454785   0.006220   0.021891
    247       0.010126   0.018548  -0.002070  -0.021085  -0.001087  -0.016356
    248      -0.055433  -0.032340  -0.018069   0.369608   0.004105   0.000802
    249      -0.003558  -0.011166   0.003157  -0.042447  -0.000712  -0.001448
    250       0.010075  -0.003344   0.004663  -0.015607   0.001253   0.007650
    251      -0.008385  -0.000115  -0.002442   0.002705  -0.000781  -0.002286
    252      -0.004942  -0.015097   0.003750  -0.033980  -0.000282   0.003928
    253       0.003129   0.005472  -0.001156   0.036194   0.001204   0.007386
    254      -0.009502  -0.009269  -0.000267   0.011720   0.000097   0.007539
    255      -0.008512   0.005258  -0.004734   0.017946  -0.001184  -0.012074
    256       0.016474   0.006114   0.002739   0.022971   0.002141  -0.001424
    257       0.002574   0.006065  -0.002013   0.031451   0.000394  -0.013229
    258      -0.008548   0.000466  -0.003119   0.016998  -0.000588  -0.013230
    259       0.021331   0.019276  -0.000440   0.040684   0.001649  -0.007106
    260      -0.003025  -0.007460   0.001489  -0.008203   0.000018   0.005688
    261      -0.007012   0.007361  -0.004650  -0.002036  -0.001913  -0.004673
    262       0.013466   0.008663   0.000951   0.025434   0.001271   0.008968
    263       0.007065   0.008144  -0.000970   0.010634   0.000207  -0.015990
    264      -0.123705  -0.103855  -0.007087   0.014757  -0.002997  -0.019163
    265      -0.203637  -0.189353  -0.004322  -0.037248  -0.004225  -0.002794
    266       0.330439   0.308278   0.005994   0.068013   0.006956   0.006614
    267      -0.199294  -0.179426  -0.006783  -0.006801  -0.004181  -0.008948
    268       0.300318   0.292672   0.002247   0.033924   0.003435  -0.005110
    269      -0.140196  -0.148284   0.002429  -0.020994  -0.000328   0.027870
    270       0.349737   0.356209  -0.003169   0.079813   0.003518  -0.035981
    271      -0.117182  -0.101602  -0.004473  -0.038911  -0.003767  -0.010690
    272      -0.171986  -0.171200  -0.000245  -0.030436  -0.001576   0.013253
    273      -0.026022  -0.014291  -0.002946  -0.031593  -0.002028  -0.000630
    274       0.007135   0.001909   0.001104   0.010496  -0.000556   0.009453
    275      -0.013281   0.002978  -0.004627  -0.018635   0.001689  -0.018182
    276      -0.025835  -0.006969  -0.005700  -0.024156  -0.002092  -0.009211
    277      -0.022330  -0.016664  -0.001292  -0.026771  -0.000428   0.005719
    278       0.007324   0.003107   0.001910  -0.003088   0.001494  -0.001000
    279       0.020958   0.006289   0.005224   0.007741  -0.001119   0.021044
    280      -0.025778  -0.030251  -0.000729  -0.007213  -0.005660   0.010206
    281      -0.007202  -0.003071  -0.001397  -0.008188   0.000057  -0.009674
    282       0.012759   0.007818   0.003461   0.001462  -0.000709   0.013326
    283      -0.022010  -0.021110  -0.000398  -0.008683  -0.003904   0.007711
    284       0.028963   0.018015   0.004732   0.007075   0.003531   0.004921
    285       0.005872  -0.010736   0.003448  -0.000280  -0.002712   0.021075
    286      -0.020085  -0.018594  -0.000208  -0.008481  -0.003169   0.007024
    287      -0.000149  -0.000456  -0.000665   0.008456  -0.004834  -0.005958
    288       0.016767   0.020538   0.001546   0.006164  -0.001810   0.020222
    289      -0.006093  -0.001089   0.000413  -0.002710  -0.001297   0.002476
    290      -0.144413  -0.006799  -0.036516  -0.032995  -0.019208   0.030394
    291      -0.069206   0.015357  -0.021617  -0.009270  -0.012962   0.015033
    292      -0.053029   0.010708  -0.012982  -0.011879  -0.007007   0.012692
    293       0.100500  -0.010191   0.030266   0.012364   0.011876   0.028068
    294       0.153333   0.006348   0.041427   0.027439   0.016878   0.026558
    295       0.080763   0.015713   0.020110   0.019616   0.007505  -0.009988
    296       0.064721  -0.008891   0.020194   0.006210   0.007093   0.027114
    297      -0.022772  -0.032014   0.001281  -0.009782  -0.002739   0.016652
    298      -0.001561   0.007787  -0.000517  -0.001148  -0.003734   0.000156
    299      -0.000637   0.026772  -0.008357   0.004259  -0.013961  -0.005393
    300      -0.009220  -0.024885   0.002780  -0.006204  -0.001353   0.020988
    301       0.020093   0.020933   0.001516   0.005177  -0.001813   0.004479
    302      -0.013022  -0.015166  -0.002604  -0.003274  -0.005956   0.012052
    303      -0.001053   0.014868  -0.002332   0.004050  -0.008406  -0.010183
    304       0.016796  -0.005270   0.012140   0.008996   0.009982  -0.015025
    305      -0.008117   0.017467  -0.010337   0.000446  -0.014814   0.002971
    306      -0.000149   0.007805   0.003303   0.004053  -0.008306  -0.005618
    307       0.009846  -0.007293   0.003151   0.001989   0.009504  -0.000685
    308      -0.013840   0.002315  -0.006422  -0.006175  -0.018470   0.028513
    309      -0.010059   0.015277  -0.014309  -0.001326  -0.007125  -0.007321
    310       0.008811  -0.010461   0.008911   0.005642   0.013032  -0.021106
    311      -0.015565  -0.003282   0.001947  -0.000418  -0.011316  -0.005229
    312       0.001578   0.025893   0.022491   0.008390  -0.083306   0.082287
    313       0.011914  -0.036325  -0.062889  -0.003732   0.208763  -0.256101
    314       0.011665  -0.042679  -0.080245  -0.003989   0.264404  -0.334277
    315       0.001544   0.034545   0.044472   0.006279  -0.159314   0.198134
    316       0.011806  -0.010982  -0.002399  -0.004376   0.014844   0.019300
    317       0.013062   0.038635   0.101541   0.006761  -0.284857   0.395553
    318      -0.010956  -0.023156  -0.094912   0.000696   0.261906  -0.393897
    319      -0.000101   0.026606   0.072425   0.000892  -0.216426   0.300633
    320       0.017863  -0.011425  -0.007089   0.000611   0.047495  -0.037304
    321      -0.023938   0.015442  -0.009428  -0.006542  -0.029176   0.023134
    322      -0.015062   0.014474   0.015273  -0.001642  -0.016492  -0.011015
    323      -0.020651   0.014649   0.014388  -0.002328  -0.022755  -0.007111
    324      -0.024701   0.019151  -0.010471  -0.005212  -0.028891   0.013322
    325      -0.000344  -0.003305   0.015009  -0.001230  -0.001188   0.002893
    326       0.011350  -0.008381   0.008678   0.005249   0.019671  -0.029126
    327       0.017239  -0.016070  -0.012739   0.000060   0.027755   0.004107
    328      -0.006756  -0.001742  -0.000602   0.000202  -0.020883   0.015997
    329      -0.014553   0.019159   0.032677  -0.001058   0.002004  -0.042796
    330       0.005074  -0.002095  -0.008286  -0.001500   0.020989  -0.004111
    331       0.006271  -0.007020   0.013088   0.000424   0.013236  -0.009085
    332       0.001893   0.001836   0.033103   0.000856   0.015380  -0.039315
    333       0.024440  -0.029715  -0.017138   0.001091   0.018885   0.025354
    334       0.004982  -0.009053  -0.003911   0.002903  -0.004480   0.003037
    335       0.003922  -0.002707   0.023290   0.002238   0.008051  -0.030242
    336      -0.038634   0.058910  -0.173116  -0.009395   0.038006   0.011331
    337      -0.139508   0.182856  -0.450866  -0.023501  -0.000358   0.076610
    338      -0.051720   0.068380  -0.177883  -0.008733   0.002835   0.027198
    339      -0.059951   0.084044  -0.236698  -0.011646   0.029021   0.023006
    340       0.096288  -0.118076   0.235502   0.009370   0.016487  -0.004403
    341       0.121540  -0.157783   0.322221   0.017057  -0.003847  -0.020466
    342       0.174496  -0.215335   0.430331   0.019827   0.043115  -0.039115
    343       0.064342  -0.079015   0.154568   0.006674   0.009483  -0.006503
    344      -0.050934   0.066992  -0.195452  -0.010219  -0.001199   0.052056
    345       0.008437  -0.012893  -0.039473  -0.001007  -0.001165   0.042283
    346       0.004433  -0.000551  -0.003528  -0.000385  -0.002830  -0.029337
    347       0.005921  -0.006254  -0.000220   0.000815   0.001523  -0.007273
    348       0.017096  -0.022142  -0.041576  -0.000906   0.012283   0.048677
    349       0.011466  -0.011759  -0.026488  -0.000475   0.009019   0.011345
    350      -0.002683  -0.000759  -0.024674   0.000223  -0.009882   0.026139
    351       0.003749  -0.003694   0.016381   0.001264  -0.011834  -0.022044
    352       0.006736  -0.006060  -0.010951   0.000210   0.001985  -0.004897
    353       0.017009  -0.015898  -0.088858  -0.004239   0.005953   0.032508
    354       0.001502  -0.001870   0.019258   0.001063  -0.006120  -0.011802
    355       0.020205  -0.020197  -0.076611  -0.003207   0.020822   0.041045
    356       0.005448  -0.004305  -0.040458  -0.002204   0.002068   0.015164
    357       0.008065  -0.009165  -0.030738  -0.000522  -0.014013  -0.000445
    358      -0.018477   0.017337   0.032443   0.001552   0.006654   0.002842
    359       0.009377  -0.008057  -0.049350  -0.002565   0.003141   0.017614
    360       0.009480  -0.010338  -0.063858  -0.001896  -0.021509   0.006106
    361       0.001404  -0.002191  -0.018244  -0.000209  -0.018004  -0.006983
    362       0.004073  -0.003349   0.044972   0.001387   0.015117  -0.009710
    363       0.000679  -0.000510  -0.057794  -0.002270  -0.017464   0.008637
    364      -0.019526   0.021284   0.079336   0.002050   0.014002  -0.018353
    365       0.002476  -0.001440  -0.000576  -0.000544   0.004815   0.001578
    366      -0.031175   0.034009   0.083650   0.001532   0.016629  -0.013980
    367       0.020200  -0.021471  -0.043259  -0.000814  -0.014403   0.000756
    368      -0.006615   0.006244   0.001539   0.000286  -0.015296  -0.010589
    369      -0.032981   0.035475   0.082744   0.001715   0.009996  -0.018526
    370      -0.014607   0.015100   0.039611   0.001259  -0.006883  -0.017917
    371      -0.023470   0.024473   0.052466   0.001382  -0.003571  -0.017175
    372      -0.029255   0.031227   0.050960   0.000843  -0.001250  -0.016381
    373      -0.018080   0.018691   0.007115  -0.000029  -0.017497  -0.013906
    374      -0.006606   0.005727  -0.013175   0.000051  -0.026610  -0.013683
    375      -0.112336   0.122237   0.072599  -0.003438   0.086963   0.044620
    376      -0.130671   0.142054   0.048521  -0.005347   0.099224   0.062597
    377      -0.196769   0.214156   0.141449  -0.005613   0.162853   0.081859
    378       0.188301  -0.205484  -0.137045   0.005715  -0.171562  -0.089119
    379       0.205238  -0.223941  -0.156814   0.005921  -0.187743  -0.095318
    380      -0.047234   0.051189   0.043072  -0.000851   0.034920   0.013798
    381      -0.060354   0.065524   0.017091  -0.002575   0.042295   0.027899
    382      -0.045521   0.049324   0.014860  -0.001807   0.026530   0.016545
    383       0.268621  -0.293035  -0.164299   0.009228  -0.235749  -0.130460
    384       0.008949  -0.010209   0.008054   0.001266  -0.030802  -0.026138
    385      -0.001062   0.000735   0.037717   0.001884  -0.029695  -0.035338
    386       0.045031  -0.050140  -0.056807   0.001094  -0.066068  -0.030651
    387      -0.028519   0.032593   0.008590  -0.002417   0.070325   0.050004
    388      -0.004268   0.004272   0.033625   0.001488  -0.023672  -0.029263
    389      -0.027984   0.034487   0.031314  -0.003296   0.141162   0.093824
    390       0.011707  -0.011550  -0.012022  -0.000611   0.019244   0.017214
    391      -0.068846   0.079387   0.093893  -0.003333   0.172533   0.096572
    392      -0.003992   0.004983  -0.001108  -0.000774   0.025274   0.019441
    393      -0.013575   0.012224   0.052438   0.003249  -0.057311  -0.063869
    394      -0.106856   0.105506   0.018230   0.003906  -0.353267  -0.255341
    395       0.025051  -0.023689  -0.000749  -0.001329   0.086568   0.059958
    396       0.128274  -0.129686  -0.031883  -0.002284   0.266884   0.191013
    397       0.104512  -0.105559  -0.046452  -0.002588   0.191202   0.146625
    398       0.018413  -0.016799   0.049782   0.000307   0.116765   0.063723
    399      -0.107083   0.106016   0.075289   0.005426  -0.269511  -0.217091
    400       0.102542  -0.103831  -0.054609  -0.002557   0.162647   0.128271
    401      -0.079537   0.080270   0.056539   0.003376  -0.207746  -0.169032
    402      -0.000485  -0.000898   0.000197   0.000809   0.000149   0.002932
    403       0.002549   0.004656  -0.000486  -0.002055  -0.000207  -0.002090
    404      -0.000820  -0.001513   0.000194   0.000665   0.000076   0.001356
    405      -0.003325  -0.006086   0.000868   0.003075   0.000426   0.007700
    406       0.002083   0.003811  -0.000356  -0.001736  -0.000152  -0.000938
    407      -0.002193  -0.004034   0.000451   0.001928   0.000179   0.002342
    408       0.000347   0.000620   0.000018   0.000167   0.000088   0.001983
    409       0.006179   0.011294  -0.001307  -0.005029  -0.000536  -0.007388
    410      -0.001392  -0.002551   0.000297   0.001028   0.000089   0.001472
    411       0.002071   0.003767  -0.000377  -0.001186  -0.000066  -0.000603
    412       0.001363   0.002498  -0.000170  -0.001206  -0.000076   0.000566
    413       0.000856   0.001554  -0.000120  -0.000728  -0.000026   0.000318
    414      -0.000638  -0.001166   0.000178   0.000736   0.000098   0.001770
    415       0.001626   0.002942  -0.000294  -0.001395  -0.000098  -0.001206
    416       0.000436   0.000656  -0.000017   0.001065   0.000042   0.001157
                 54         55         56         57         58         59    
      0       0.020046  -0.059916  -0.001482   0.001758  -0.020237  -0.014508
      1       0.039349  -0.142283  -0.004041   0.003206  -0.017376  -0.010282
      2      -0.013989   0.028997  -0.001182   0.000920   0.001318   0.000222
      3       0.010659  -0.008648   0.002394  -0.002008   0.006454   0.004362
      4       0.008974  -0.021939   0.001505  -0.002311   0.030626   0.024676
      5      -0.000454   0.003421   0.000494  -0.000505   0.001599  -0.000181
      6       0.005662  -0.000731   0.001758  -0.001453   0.004951   0.003524
      7       0.004897  -0.004235   0.002702  -0.003287   0.031680   0.023883
      8       0.006209  -0.001392   0.002336  -0.002051   0.002702  -0.001881
      9      -0.020981   0.050075  -0.003014   0.003477  -0.019794  -0.010131
     10      -0.036995   0.115927   0.001492  -0.001014   0.001907  -0.001579
     11       0.012400  -0.017296   0.002822  -0.002664   0.007809   0.001913
     12       0.011935  -0.013891   0.002651  -0.002160   0.001223  -0.001704
     13       0.012101  -0.031685   0.001739  -0.002075   0.014783   0.010406
     14       0.010628   0.001126   0.004477  -0.003946   0.006825  -0.002176
     15       0.017626  -0.008430   0.005212  -0.004751   0.021560   0.012567
     16       0.015106  -0.017604   0.003963  -0.004606   0.046079   0.035298
     17       0.009386  -0.000846   0.003705  -0.003104  -0.000578  -0.007432
     18       0.005154   0.010951   0.001324  -0.000870   0.007657   0.007668
     19       0.001512   0.024036   0.001373  -0.001000   0.007832   0.005756
     20       0.002657  -0.001034   0.000008   0.000293  -0.003017  -0.000519
     21       0.013278   0.006624   0.004316  -0.004001   0.029263   0.021353
     22      -0.022660   0.045458  -0.006010   0.006386  -0.034128  -0.019000
     23      -0.029343   0.019858  -0.010696   0.010683  -0.052033  -0.025070
     24      -0.003064   0.015197  -0.002019   0.001827   0.015379   0.020873
     25      -0.015659   0.022313  -0.003836   0.003562  -0.013151  -0.006442
     26       0.012033   0.011231   0.006023  -0.004300  -0.022391  -0.029215
     27       0.071782   0.067815   0.031037  -0.025192   0.019702  -0.030436
     28      -0.081090  -0.039287  -0.030716   0.023731   0.018288   0.059395
     29      -0.002214  -0.029505   0.003086  -0.005036   0.035739   0.015019
     30      -0.068502  -0.004831  -0.026966   0.022207   0.000966   0.045011
     31      -0.017047   0.013116  -0.006799   0.005819   0.000573   0.011903
     32       0.043141   0.015843   0.015355  -0.011755  -0.007691  -0.026594
     33      -0.053500  -0.013912  -0.010725   0.006105   0.007333   0.002692
     34       0.012303   0.015195   0.012898  -0.012364   0.008767  -0.027693
     35      -0.018722  -0.000848  -0.019189   0.019020  -0.029519   0.025626
     36      -0.030872  -0.011529   0.003239  -0.006168   0.013424  -0.017241
     37       0.094960   0.027389   0.050177  -0.043637   0.013458  -0.085809
     38       0.005844   0.002295  -0.004390   0.006071  -0.024879   0.002648
     39      -0.038886  -0.014016  -0.001649  -0.001741   0.010562  -0.008845
     40       0.049413   0.013543   0.023912  -0.019964  -0.001001  -0.039735
     41       0.020491   0.004881   0.006768  -0.004129  -0.012933  -0.008792
     42      -0.102895  -0.030880  -0.031459   0.023082  -0.001587   0.024865
```
