## Supplementary material for "A novel quinone biosynthetic pathway illuminates the evolution of aerobic metabolism": mPQ9_2e_1H_B3LYP_631Gd_opt.out (part 7 of 9)

```
     43      -0.086246  -0.023633  -0.015207   0.006976   0.021876   0.001359
     44       0.017490   0.003512   0.012496  -0.010529   0.000417  -0.016099
     45       0.004013  -0.003940   0.015583  -0.015572   0.021642  -0.019757
     46       0.040131   0.011498   0.005801  -0.001933  -0.013586  -0.001548
     47       0.042209   0.010245   0.013700  -0.009419  -0.005713  -0.009143
     48       0.040826   0.009460  -0.002091   0.005561  -0.009870   0.016381
     49       0.012595   0.004256  -0.000447   0.001824  -0.005827   0.005532
     50      -0.033440  -0.005183  -0.034942   0.031608  -0.005777   0.055250
     51       0.018482   0.006221  -0.020305   0.021079  -0.015256   0.035953
     52       0.061161   0.014007   0.021027  -0.013815  -0.010892  -0.004325
     53      -0.049521  -0.009448  -0.035348   0.030142   0.001818   0.047451
     54       0.024081   0.007387  -0.016676   0.017941  -0.014988   0.030843
     55       0.037120   0.009263   0.005215   0.000042  -0.013946   0.019199
     56      -0.010551  -0.002144  -0.010764   0.009938  -0.000318   0.018554
     57       0.084004   0.021176  -0.003763   0.012514  -0.035358   0.040319
     58      -0.036150  -0.009748   0.015377  -0.017637   0.011159  -0.034516
     59       0.056266   0.013828  -0.003378   0.010556  -0.023469   0.041356
     60      -0.020854  -0.002850  -0.023244   0.019212   0.000804   0.023200
     61       0.037730   0.010333  -0.013028   0.016692  -0.017531   0.040399
     62       0.007605   0.001494   0.002037  -0.000114  -0.004542   0.006615
     63      -0.025704  -0.007064   0.023180  -0.022294   0.006035  -0.023386
     64      -0.011191  -0.001125  -0.021022   0.015841   0.004703   0.003672
     65      -0.032612  -0.007119  -0.018368   0.010719   0.014775  -0.015796
     66      -0.001610  -0.002340   0.037549  -0.030361  -0.002784  -0.015749
     67       0.018962   0.005349  -0.010023   0.012265  -0.009204   0.024546
     68      -0.061046  -0.014354  -0.012882   0.000117   0.031521  -0.054108
     69      -0.012117  -0.004657   0.033059  -0.028150   0.002149  -0.021991
     70       0.018041   0.005101  -0.010529   0.014140  -0.010697   0.032481
     71      -0.022398  -0.006041   0.004500  -0.008662   0.014521  -0.033063
     72      -0.063661  -0.017778   0.047188  -0.051244   0.028785  -0.091824
     73      -0.003902  -0.001290   0.013732  -0.008511  -0.006370   0.011669
     74       0.041780   0.011179  -0.032662   0.034087  -0.011518   0.045759
     75       0.015956   0.002495   0.020668  -0.012412  -0.009060   0.011510
     76       0.025447   0.007350  -0.024160   0.025938  -0.010500   0.039943
     77      -0.005137  -0.002351   0.019069  -0.015952   0.001070  -0.011592
     78       0.018430   0.005701  -0.033014   0.026267   0.003492   0.003581
     79      -0.022576  -0.004487  -0.017108   0.004466   0.019866  -0.044416
     80      -0.011397  -0.002847  -0.001124  -0.004541   0.011169  -0.030538
     81       0.004725   0.003014  -0.040506   0.027790   0.010944  -0.011003
     82      -0.014366  -0.003074  -0.009220   0.001026   0.014862  -0.036207
     83      -0.044101  -0.010923   0.014638  -0.027281   0.024108  -0.077457
     84       0.007697   0.003734  -0.040784   0.029169   0.008824  -0.004754
     85       0.001815   0.000663  -0.010960   0.008291   0.005830  -0.009947
     86      -0.020569  -0.005454   0.019135  -0.022326   0.006505  -0.031688
     87       0.035670   0.011276  -0.067339   0.059027   0.000377   0.035663
     88       0.014896   0.004121  -0.021596   0.021610   0.000705   0.011888
     89       0.031119   0.009633  -0.060947   0.047292   0.010943  -0.003168
     90      -0.012891  -0.001903  -0.018892   0.006768   0.012904  -0.027569
     91       0.012619   0.003590  -0.020979   0.018995   0.002363   0.004789
     92      -0.018008  -0.005342   0.039205  -0.029715  -0.008045   0.003377
     93      -0.010339  -0.003261   0.027307  -0.016289  -0.007888   0.013993
     94      -0.016092  -0.004023   0.000937  -0.016638   0.011648  -0.044456
     95      -0.006004  -0.001767   0.020475  -0.010415  -0.008252   0.016708
     96       0.001550  -0.000717   0.029975  -0.008565  -0.014778   0.036205
     97      -0.022982  -0.006589   0.025073  -0.034824   0.004296  -0.035806
     98      -0.022346  -0.006330   0.040971  -0.034691  -0.009350   0.005441
     99      -0.001822  -0.001591   0.033010  -0.012565  -0.014116   0.031598
    100      -0.006043  -0.002072   0.012311  -0.012537   0.000058  -0.009603
    101      -0.010773  -0.003706   0.033747  -0.025735  -0.012143   0.019171
    102      -0.018112  -0.007129   0.077153  -0.050256  -0.027556   0.046537
    103       0.015441   0.005149  -0.050822   0.033276   0.021157  -0.042642
    104       0.006311   0.001759  -0.020378   0.003347   0.007690  -0.021854
    105       0.007907   0.002003   0.001547   0.011331  -0.004085   0.017447
    106       0.001387   0.000286   0.001590   0.003384   0.000785  -0.001396
    107      -0.005446  -0.002657   0.037800  -0.019146  -0.015767   0.033362
    108       0.003468   0.001545  -0.032510  -0.005208   0.009016  -0.025571
    109      -0.014252  -0.003755   0.022940  -0.028268  -0.009962   0.014570
    110       0.021742   0.004624  -0.017147   0.028467   0.007758  -0.009444
    111      -0.012984  -0.002468  -0.008636  -0.025917   0.000227  -0.009545
    112      -0.025942  -0.007217   0.054600  -0.054700  -0.028029   0.056168
    113       0.006041   0.000735   0.007356   0.006645  -0.002681   0.011425
    114      -0.007489  -0.000977  -0.019343  -0.017146   0.004215  -0.016043
    115      -0.007296  -0.002277   0.020638  -0.026995  -0.016116   0.037727
    116      -0.003860  -0.001299   0.021041  -0.003326  -0.009383   0.027379
    117       0.015123   0.005269  -0.085883   0.011538   0.033559  -0.087541
    118       0.007207   0.002982  -0.055232  -0.014499   0.013328  -0.040093
    119      -0.008443  -0.001707   0.012058  -0.013072  -0.008244   0.020721
    120      -0.020418  -0.004276   0.015384  -0.027670  -0.008817   0.015285
    121       0.000729  -0.000178   0.007760  -0.006911  -0.008738   0.026135
    122      -0.009658  -0.002682   0.036324  -0.005745  -0.014714   0.040826
    123      -0.000112  -0.000301  -0.005361  -0.020744  -0.006321   0.014486
    124      -0.008849  -0.002063   0.020778  -0.005631  -0.009599   0.026853
    125       0.002291   0.001414  -0.028408  -0.003597   0.008076  -0.022013
    126       0.000333  -0.000316   0.010275  -0.001879  -0.006649   0.021101
    127      -0.013395  -0.003965   0.070394   0.021377  -0.015979   0.048735
    128       0.004091   0.002084  -0.050788  -0.019244   0.011403  -0.035999
    129       0.001759  -0.000031   0.008796  -0.000579  -0.005986   0.019696
    130       0.001700  -0.000402   0.025494   0.013415  -0.005616   0.019858
    131       0.005120   0.001927  -0.047897  -0.027251   0.006731  -0.023969
    132       0.001678   0.000344   0.008081   0.016670   0.002731  -0.004102
    133       0.004211   0.000399   0.023097   0.026665   0.000298   0.005229
    134       0.005091   0.001528  -0.041004  -0.033840   0.000302  -0.005309
    135       0.006834   0.001131   0.014975   0.031344   0.005211  -0.009102
    136       0.003884   0.000526   0.014756   0.020563   0.001231   0.001472
    137       0.002437  -0.000012   0.026485   0.028012  -0.000527   0.007898
    138       0.006734   0.000962   0.032832   0.055987   0.009371  -0.018330
    139       0.004524   0.000514   0.032646   0.047960   0.006097  -0.009192
    140       0.001703  -0.000419   0.055736   0.065576   0.004809  -0.002919
    141       0.003487   0.000583   0.016525   0.032732   0.007231  -0.016764
    142       0.002995   0.000528   0.014529   0.029390   0.006561  -0.015194
    143      -0.000737  -0.000501   0.032458   0.040177   0.004808  -0.009094
    144       0.002310   0.000378   0.005751   0.014444   0.004124  -0.010674
    145       0.002015   0.000351   0.002200   0.009175   0.003264  -0.008944
    146       0.000751  -0.000284   0.023146   0.028877   0.003696  -0.008246
    147      -0.001540   0.000014  -0.013723  -0.014535  -0.000472  -0.001097
    148       0.001586   0.000771  -0.017646  -0.005968   0.004563  -0.015599
    149      -0.008000  -0.001246  -0.015815  -0.032421  -0.006317   0.012654
    150       0.007922   0.000871  -0.005067  -0.022768  -0.012558   0.037028
    151       0.005059   0.001691  -0.073256  -0.075014  -0.004221   0.001212
    152       0.008176   0.001960  -0.030406  -0.017102   0.002570  -0.009119
    153       0.016591  -0.006674   0.005227  -0.004540   0.013200   0.005268
    154       0.002166  -0.010618   0.000746  -0.001693   0.033176   0.028575
    155       0.006925  -0.000561   0.002906  -0.002593   0.003346  -0.003206
    156       0.010048   0.008713   0.004530  -0.003801   0.009674   0.003527
    157      -0.007766   0.023502   0.001032  -0.001665   0.028163   0.023431
    158       0.002492  -0.003922   0.000698  -0.000736   0.002640   0.000392
    159      -0.002145   0.055174   0.005303  -0.003647  -0.013623  -0.020466
    160      -0.050464   0.133276  -0.002911   0.003399  -0.014804  -0.005732
    161      -0.000549  -0.015198  -0.001992   0.001294   0.012230   0.016654
    162       0.009503  -0.031530  -0.000723   0.001445  -0.031204  -0.025562
    163       0.014182  -0.072595  -0.002845   0.003224  -0.047394  -0.038784
    164       0.016366   0.004701   0.007260  -0.006629   0.021098   0.005861
    165       0.020670  -0.088638  -0.005524   0.005762  -0.051945  -0.040756
    166       0.046150  -0.171681  -0.005677   0.005323  -0.056169  -0.047810
    167      -0.016045   0.042839   0.000046  -0.000434   0.018312   0.015873
    168       0.003229   0.003957   0.001079  -0.000641  -0.004887  -0.006129
    169       0.061519  -0.227433  -0.007563   0.006531  -0.039718  -0.023353
    170      -0.010380  -0.008213  -0.005265   0.005266  -0.047360  -0.044219
    171       0.045097  -0.143143  -0.003527   0.003590  -0.029645  -0.015856
    172       0.040984  -0.146150  -0.003791   0.002690  -0.003763   0.003329
    173      -0.025754   0.070322   0.000316  -0.000902   0.029469   0.024287
    174       0.039120  -0.161424  -0.010675   0.010269  -0.065483  -0.041537
    175      -0.155081   0.498172   0.009428  -0.007166   0.042088   0.025776
    176      -0.012813   0.038269  -0.001053   0.001652  -0.022459  -0.019193
    177      -0.150017   0.466553   0.006049  -0.003883   0.036566   0.031300
    178      -0.059129   0.185007   0.002244  -0.001355   0.001571  -0.002722
    179       0.053197  -0.140678   0.002747  -0.003525   0.024030   0.016746
    180       0.020467  -0.096381  -0.008357   0.008234  -0.052285  -0.032580
    181       0.057034  -0.199016  -0.007608   0.006987  -0.061259  -0.048338
    182       0.003938   0.031741   0.007256  -0.006727   0.026038   0.011010
    183      -0.011140   0.037746  -0.003819   0.004555  -0.018617  -0.004678
    184      -0.011346   0.035947  -0.002057   0.002523  -0.018330  -0.012486
    185       0.019570  -0.020740   0.004923  -0.004783   0.028192   0.018596
    186       0.006684   0.014804   0.002399  -0.001635   0.001345  -0.000834
    187       0.007685   0.016837   0.002344  -0.002139   0.024474   0.020141
    188       0.005882  -0.009850  -0.000223   0.000109   0.015075   0.017587
    189       0.044736   0.012238   0.016852  -0.014844   0.048621   0.017231
    190      -0.065123   0.044471  -0.022201   0.020569  -0.065427  -0.019597
    191      -0.075756   0.015868  -0.028726   0.026422  -0.084921  -0.023827
    192       0.164857   0.067229   0.079702  -0.074174   0.231885   0.042273
    193      -0.151991  -0.003517  -0.070593   0.068585  -0.274951  -0.090269
    194      -0.104343  -0.009004  -0.051868   0.052918  -0.270758  -0.117583
    195       0.110002   0.017637   0.055609  -0.055518   0.255326   0.100497
    196      -0.126553  -0.121350  -0.046675   0.030938   0.146828   0.179617
    197       0.137962  -0.072139   0.079917  -0.087366   0.490869   0.219215
    198       0.000408   0.168472  -0.015449   0.032840  -0.441935  -0.290033
    199      -0.016427  -0.054844   0.003951  -0.013487   0.232885   0.160134
    200      -0.046747  -0.048848  -0.017814   0.014470  -0.030890  -0.000791
    201      -0.103066  -0.013662  -0.041308   0.034038   0.000080   0.067753
    202      -0.046670   0.007920  -0.030713   0.028413  -0.012447   0.061370
    203       0.003205   0.006330  -0.003872   0.004766  -0.011496   0.006618
    204      -0.087777  -0.004264  -0.041025   0.035450  -0.005420   0.075106
    205      -0.027800   0.003420  -0.008197   0.005981   0.003034   0.008530
    206       0.096840   0.029916   0.044481  -0.037395   0.000722  -0.079080
    207      -0.043398  -0.018324  -0.002541  -0.001589   0.006534  -0.018785
    208       0.034710   0.027609   0.020925  -0.018531   0.016914  -0.027517
    209      -0.090338  -0.015228  -0.056482   0.051275  -0.044597   0.079754
    210      -0.075333  -0.020111  -0.022267   0.015838   0.001985   0.015145
    211      -0.054195  -0.003995  -0.019487   0.015395  -0.009173   0.013300
    212      -0.041320  -0.007441  -0.029708   0.028099  -0.035893   0.039767
    213      -0.008004  -0.006639   0.016919  -0.018232   0.021645  -0.035719
    214       0.171030   0.044056   0.075717  -0.063060   0.012107  -0.114635
    215       0.016051   0.004772  -0.003371   0.005961  -0.028579   0.002596
    216      -0.151500  -0.042851  -0.057095   0.045208  -0.015506   0.057004
    217      -0.209359  -0.053830  -0.066201   0.048513   0.010689   0.066314
    218      -0.021558  -0.006151  -0.007674   0.006808  -0.010141   0.009122
    219      -0.128880  -0.034971  -0.052086   0.042674  -0.023914   0.055633
    220      -0.090192  -0.027714  -0.005375  -0.004340   0.045093  -0.016989
    221       0.153096   0.038443   0.068349  -0.055626   0.010498  -0.084020
    222      -0.074807  -0.027242  -0.007050  -0.000484   0.027340  -0.012558
    223      -0.062637  -0.019154  -0.000524  -0.006415   0.034199  -0.019982
    224      -0.078556  -0.022197  -0.016014   0.009604   0.014148   0.016253
    225       0.031613   0.000877   0.036537  -0.034356   0.039026  -0.040900
    226       0.003675   0.007137  -0.040164   0.040856  -0.037713   0.067696
    227       0.039180   0.008834   0.019206  -0.015043  -0.006783  -0.024251
    228      -0.004170  -0.008030   0.026371  -0.027042   0.034128  -0.037864
    229       0.037105   0.007451   0.027026  -0.023446   0.007297  -0.034754
    230       0.093594   0.020209   0.050974  -0.042564   0.015062  -0.055970
    231       0.062843   0.016482  -0.004796   0.010292  -0.022088   0.024420
    232       0.022935   0.009517  -0.013465   0.015481  -0.021175   0.024829
    233      -0.111005  -0.023146  -0.064588   0.052977   0.006061   0.078414
    234       0.075455   0.017385   0.011092  -0.003880  -0.014239   0.006844
    235      -0.067581  -0.015646  -0.025528   0.018656   0.013813   0.025241
    236      -0.011379  -0.000090  -0.026470   0.025485  -0.008570   0.048623
    237      -0.006007   0.001631  -0.033106   0.031129  -0.014138   0.048131
    238       0.104859   0.024582   0.020350  -0.008609  -0.024695   0.017276
    239      -0.078365  -0.015571  -0.042993   0.034661   0.006785   0.048005
    240       0.147230   0.031582   0.022284  -0.005386  -0.045854   0.028831
    241      -0.166196  -0.027146  -0.032865   0.014914   0.019256  -0.015114
    242       0.104599   0.019053   0.013282  -0.000589  -0.022176   0.034855
    243       0.110442   0.018717   0.027453  -0.015053  -0.021666  -0.002258
    244       0.063369  -0.000465   0.070301  -0.059999   0.014648  -0.080972
    245       0.157958   0.035238   0.012553   0.006667  -0.050789   0.066717
    246       0.036151   0.023368  -0.053260   0.055527  -0.054174   0.104727
    247      -0.057877  -0.016737   0.024924  -0.029254   0.022141  -0.062111
    248      -0.042385   0.000118  -0.032539   0.028346  -0.017763   0.044808
    249      -0.050879  -0.008875  -0.041642   0.032160   0.011061   0.029352
    250      -0.000130   0.003460  -0.048755   0.043429  -0.004633   0.053083
    251       0.021776   0.003084   0.032479  -0.024350  -0.009278  -0.005348
    252      -0.028966  -0.003290  -0.046820   0.038919   0.002859   0.040582
    253       0.072457   0.016159   0.026878  -0.014373  -0.028557   0.019398
    254       0.044140   0.010116   0.005974   0.000504  -0.017851   0.018303
    255      -0.028326  -0.008696   0.038110  -0.035458   0.007644  -0.037629
    256      -0.046677  -0.008408  -0.040795   0.026493   0.020446  -0.012806
    257      -0.083064  -0.020116  -0.006582  -0.008203   0.038497  -0.071622
    258      -0.055712  -0.014060   0.020316  -0.025093   0.018640  -0.046447
    259      -0.049882  -0.011046  -0.015314   0.003983   0.025239  -0.041340
    260       0.010654   0.003618  -0.020844   0.020508  -0.006470   0.028131
    261       0.023161   0.003063   0.043889  -0.031396  -0.012751   0.000727
    262       0.035186   0.009901  -0.024171   0.026778  -0.015654   0.046637
    263      -0.095906  -0.023134  -0.000138  -0.016397   0.045314  -0.090421
    264      -0.122211  -0.029388   0.037073  -0.052600   0.049738  -0.133991
    265      -0.074856  -0.014780   0.001834  -0.008755   0.013834  -0.026616
    266       0.131091   0.027055  -0.017034   0.030809  -0.027668   0.070111
    267      -0.102204  -0.022454   0.016925  -0.029521   0.033927  -0.085120
    268       0.109525   0.020321   0.032580  -0.007965  -0.038900   0.073357
    269       0.051554   0.017982  -0.075086   0.074593  -0.025396   0.102482
    270      -0.002385  -0.010983   0.100216  -0.090611   0.022746  -0.110604
    271      -0.059614  -0.013939   0.031363  -0.030546   0.007327  -0.026980
    272      -0.011504   0.001618  -0.041721   0.035770  -0.001598   0.030646
    273       0.033741   0.006532   0.023515  -0.009987  -0.019032   0.035138
    274       0.009225   0.003782  -0.029484   0.025471  -0.000297   0.016688
    275       0.025733   0.003308   0.056490  -0.032777  -0.029092   0.048448
    276       0.020130   0.002177   0.047467  -0.029684  -0.019170   0.026360
    277       0.062831   0.015294  -0.003014   0.021153  -0.038027   0.098871
    278       0.002698   0.000638  -0.003254   0.001442   0.002892  -0.007905
    279       0.022481   0.007877  -0.056871   0.044231   0.006754   0.005469
    280      -0.064735  -0.014958  -0.001845  -0.020404   0.039614  -0.105186
    281      -0.026683  -0.007985   0.030120  -0.031507   0.012436  -0.048244
    282       0.033459   0.009406  -0.039468   0.035248  -0.001630   0.019140
    283      -0.029132  -0.006479  -0.009122  -0.003896   0.023195  -0.058329
    284       0.033472   0.009380  -0.035741   0.035535  -0.008051   0.038898
    285      -0.009220  -0.000054  -0.041967   0.024465   0.018337  -0.029651
    286      -0.019293  -0.004084  -0.011310   0.000938   0.017927  -0.043127
    287      -0.072204  -0.018677   0.049124  -0.058973   0.025423  -0.099159
    288       0.058467   0.016651  -0.075532   0.074382  -0.009499   0.070441
    289       0.006486   0.001886  -0.015449   0.013122   0.005076  -0.005174
    290       0.092721   0.022362  -0.062335   0.069442  -0.009209   0.057776
    291       0.052882   0.012682  -0.027995   0.039537  -0.016801   0.066166
    292       0.075390   0.019030  -0.062712   0.071309  -0.012427   0.073968
    293       0.015038   0.008540  -0.101745   0.068134   0.028014  -0.032556
    294       0.016087   0.010072  -0.118936   0.085934   0.021307   0.000667
    295      -0.025922  -0.005571   0.004586  -0.008022   0.004283  -0.011778
    296       0.023215   0.009617  -0.090598   0.063801   0.022080  -0.020671
    297      -0.031633  -0.006432  -0.012852  -0.007120   0.022219  -0.059910
    298       0.015568   0.003886  -0.010263   0.017456  -0.004771   0.024463
    299       0.006513  -0.000010   0.047889  -0.016756  -0.028279   0.066511
    300      -0.016903  -0.002210  -0.032669   0.011178   0.020880  -0.046498
    301       0.037389   0.009934  -0.034160   0.041642  -0.009453   0.049708
    302      -0.032677  -0.007952   0.021627  -0.030158   0.008609  -0.041684
    303      -0.012575  -0.004531   0.046424  -0.027862  -0.014587   0.024648
    304      -0.040273  -0.011171   0.041828  -0.057338   0.007567  -0.058566
    305       0.002346  -0.000392   0.033851  -0.010467  -0.018198   0.043004
    306      -0.022597  -0.006628   0.042658  -0.033908  -0.008036   0.004079
    307      -0.005212  -0.000811  -0.016669   0.001542   0.012930  -0.036670
    308       0.013926   0.004878  -0.026439   0.032008  -0.000875   0.024564
    309       0.010680   0.001655   0.023480   0.002394  -0.016573   0.047367
    310      -0.034993  -0.010018   0.046866  -0.053067  -0.000686  -0.032222
    311      -0.033357  -0.009806   0.074019  -0.055463  -0.020955   0.025901
    312      -0.067586  -0.015989   0.107226  -0.082048  -0.032047   0.041051
    313       0.103978   0.018092  -0.076861   0.054544   0.021969  -0.036500
    314       0.125488   0.020326  -0.066762   0.045996   0.011890  -0.012867
    315      -0.081756  -0.014561   0.063514  -0.049408  -0.014660   0.012676
    316       0.039320   0.012591  -0.114531   0.078776   0.042658  -0.076966
    317      -0.130130  -0.018522   0.014610  -0.037635   0.010693  -0.050298
    318       0.086810   0.005573   0.093575  -0.046985  -0.046649   0.099148
    319      -0.085592  -0.010184  -0.013845   0.003529   0.017810  -0.046171
    320       0.028515   0.006632  -0.054219   0.022777   0.019049  -0.044187
    321       0.016397   0.004784  -0.011908   0.034156  -0.000022   0.018143
    322       0.018365   0.004253  -0.002820   0.036837   0.002656   0.009248
    323       0.008034   0.001202   0.023981   0.012679  -0.011375   0.037275
    324       0.013041   0.003224   0.009064   0.026280  -0.006994   0.032451
    325       0.009519   0.003109  -0.029670   0.017834   0.011224  -0.021567
    326      -0.022511  -0.007496   0.052378  -0.059594  -0.019796   0.023866
    327       0.002029   0.001397  -0.043230  -0.010437   0.012662  -0.037101
    328      -0.031761  -0.008746   0.080328  -0.050570  -0.032997   0.067926
    329       0.046041   0.010937  -0.060179   0.067293   0.026357  -0.045034
    330       0.020136   0.005890  -0.069413   0.015083   0.022917  -0.055214
    331       0.008206   0.002462  -0.035895   0.007532   0.015448  -0.039979
    332       0.033103   0.007908  -0.050650   0.049800   0.023369  -0.043265
    333      -0.028873  -0.006409   0.020912  -0.043652  -0.010718   0.013250
    334      -0.037508  -0.010739   0.096253  -0.065609  -0.044166   0.096562
    335       0.006461   0.000445   0.018544   0.007974  -0.007334   0.025085
    336       0.039942   0.011568  -0.122074   0.052129   0.053056  -0.128482
    337       0.033706   0.010112  -0.079149   0.032767   0.027432  -0.064484
    338       0.011091   0.003304  -0.015084   0.019393   0.006541  -0.009860
    339       0.029336   0.008406  -0.078020   0.040706   0.034157  -0.079616
    340      -0.000006   0.002208  -0.098047  -0.035761   0.027674  -0.087375
    341      -0.046760  -0.011847   0.071449  -0.076343  -0.039309   0.086758
    342      -0.008602   0.000160  -0.107236  -0.038323   0.035951  -0.110756
    343      -0.003915   0.000062  -0.047950  -0.034747   0.008528  -0.033259
    344       0.004575   0.002628  -0.026466   0.005221   0.007689  -0.018190
    345      -0.031370  -0.006828   0.037919  -0.035735  -0.016399   0.031800
    346       0.026884   0.006106  -0.048583   0.011182   0.010193  -0.017474
    347      -0.001813  -0.000851   0.020019  -0.000005  -0.009231   0.028857
    348      -0.034547  -0.007202   0.035552  -0.032386  -0.013332   0.024229
    349      -0.008488  -0.001943   0.017773  -0.007848  -0.009752   0.027268
    350      -0.032733  -0.008373   0.088202  -0.027185  -0.033818   0.083649
    351       0.008017   0.001169  -0.011409  -0.021153  -0.007942   0.021377
    352      -0.000903  -0.000693   0.016402  -0.006426  -0.011891   0.035451
    353       0.002542   0.002466  -0.053334   0.001396   0.019148  -0.051426
    354       0.002965   0.000372  -0.020730  -0.034251  -0.005623   0.008894
    355      -0.011815  -0.001243  -0.016813  -0.007315   0.006512  -0.020706
    356       0.003381   0.001806  -0.039758  -0.010587   0.010047  -0.029676
    357      -0.001399  -0.000595   0.019655   0.009900  -0.005869   0.021772
    358      -0.018081  -0.005509   0.122622   0.065423  -0.017242   0.059419
    359       0.004462   0.002320  -0.058640  -0.024374   0.011901  -0.037757
    360       0.000017   0.000126   0.006665   0.014916   0.002797  -0.004299
    361       0.001934   0.000084   0.021615   0.024121   0.000148   0.005588
    362       0.006739   0.001814  -0.051170  -0.050556  -0.003630   0.003914
    363       0.001630   0.000677   0.002404   0.023483   0.008589  -0.020659
    364       0.008325   0.001557  -0.003600   0.006848   0.002048  -0.003686
    365       0.006018   0.002031  -0.051140  -0.033688   0.004788  -0.018925
    366       0.008143   0.001536  -0.005165   0.005836   0.001328  -0.000798
    367       0.002258   0.000917  -0.032567  -0.031353  -0.001068  -0.000806
    368       0.001990  -0.000215   0.038377   0.042382   0.001218   0.004716
    369       0.008419   0.001262   0.022990   0.040677   0.005505  -0.008234
    370       0.005966   0.000694   0.025214   0.032526   0.001470   0.003065
    371       0.004314   0.000082   0.037678   0.038543  -0.001778   0.014367
    372       0.008174   0.001181   0.040157   0.069219   0.011893  -0.023675
    373       0.006357   0.000792   0.041904   0.064683   0.009280  -0.015936
    374       0.002295  -0.000434   0.069010   0.083372   0.007193  -0.007025
    375      -0.005057   0.000186  -0.002557   0.020915   0.011830  -0.034720
    376      -0.009089  -0.000157  -0.014129   0.006377   0.011146  -0.035606
    377      -0.012982  -0.000713   0.006294   0.036658   0.016802  -0.049836
    378       0.015241   0.000751   0.022007   0.006395  -0.008812   0.030460
    379       0.016418   0.000886   0.010224  -0.009629  -0.010723   0.032637
    380      -0.002410  -0.000368   0.018448   0.030065   0.006835  -0.018431
    381      -0.003407   0.000097  -0.009443   0.003114   0.007026  -0.023109
    382      -0.000898   0.000273   0.003418   0.017828   0.006882  -0.018760
    383       0.020207   0.000426   0.040821   0.012456  -0.014472   0.047880
    384       0.008981   0.000975   0.087617   0.154281   0.038041  -0.099646
    385       0.013869   0.001806   0.107755   0.200367   0.051196  -0.134792
    386       0.004483  -0.000653   0.148320   0.225087   0.049699  -0.129861
    387      -0.013788  -0.001046  -0.142033  -0.229531  -0.050957   0.130029
    388       0.011928   0.001593   0.090609   0.169613   0.043319  -0.113756
    389      -0.028962  -0.002724  -0.235657  -0.374022  -0.075115   0.179750
    390      -0.005620  -0.000549  -0.024018  -0.028433   0.000524  -0.009442
    391      -0.023344  -0.000928  -0.292852  -0.439245  -0.086500   0.210687
    392      -0.007480  -0.001132  -0.019952  -0.039674  -0.008979   0.020955
    393       0.023096   0.003456  -0.035363  -0.049561  -0.016062   0.045129
    394       0.130462   0.025006  -0.363688  -0.259632   0.004025  -0.038060
    395      -0.024639  -0.003962   0.041623   0.034175   0.003815  -0.008685
    396      -0.095187  -0.017392   0.176603   0.076544  -0.018390   0.057412
    397      -0.066890  -0.011276   0.066348   0.005035  -0.009020   0.019496
    398      -0.034709  -0.006884   0.117460   0.085132  -0.003825   0.021922
    399       0.096659   0.016555  -0.159870  -0.107267  -0.007773   0.020307
    400      -0.055233  -0.008700   0.013319  -0.036530  -0.008118   0.011298
    401       0.087537   0.016921  -0.235302  -0.161099   0.004077  -0.027204
    402       0.025392  -0.041919   0.004180  -0.002951  -0.019864  -0.023500
    403       0.001832  -0.087109  -0.008510   0.007320  -0.034259  -0.018620
    404       0.006917   0.011552   0.004382  -0.004057   0.014839   0.004997
    405       0.051328  -0.023576   0.015107  -0.012194  -0.000487  -0.022198
    406       0.010401  -0.096824  -0.006737   0.006024  -0.040460  -0.026867
    407       0.004068   0.066251   0.009848  -0.009409   0.057559   0.035451
    408       0.022586  -0.059536   0.001213  -0.000216  -0.035726  -0.033831
    409      -0.022290  -0.136380  -0.022529   0.019681  -0.080460  -0.039356
    410       0.003388   0.036236   0.005944  -0.005774   0.036849   0.023680
    411       0.010150  -0.079480  -0.005356   0.005510  -0.054553  -0.041057
    412       0.020447  -0.102687  -0.004054   0.003932  -0.043518  -0.033541
    413       0.011451  -0.054563  -0.001813   0.002143  -0.039425  -0.035222
    414       0.010635   0.008610   0.004990  -0.003791  -0.015712  -0.029009
    415      -0.004597   0.008373   0.001892  -0.000677  -0.095883  -0.137381
    416       0.018973  -0.084677  -0.002252   0.000942   0.006599   0.000229
                 60         61         62         63         64         65    
      0       0.003299  -0.008354  -0.017225   0.002196   0.002162  -0.002283
      1       0.034094  -0.013440  -0.037226   0.008068  -0.007355   0.017158
      2      -0.058031  -0.000238  -0.021655   0.011624   0.023645  -0.017382
      3      -0.003689   0.013627   0.052954  -0.015600   0.001760  -0.018725
      4      -0.034919   0.031626   0.088022  -0.017170   0.026069  -0.048434
      5       0.008997  -0.004716  -0.013875   0.002303  -0.012095   0.017798
      6      -0.012427   0.012871   0.047181  -0.013090   0.006735  -0.022552
      7      -0.031634   0.031016   0.090871  -0.019602   0.020991  -0.044898
      8       0.012834  -0.005077  -0.006032  -0.003211  -0.025973   0.028916
      9       0.011916  -0.008527  -0.030207   0.010600   0.024024  -0.020743
     10       0.016046  -0.012639  -0.038973   0.006817  -0.030146   0.044674
     11       0.006703   0.001028   0.013213  -0.007769  -0.022384   0.019956
     12      -0.003876   0.005888   0.032008  -0.012316  -0.011057   0.000814
     13      -0.015614   0.015910   0.049378  -0.010971   0.012298  -0.024968
     14      -0.000259  -0.003758   0.002883  -0.008032  -0.037455   0.037969
     15      -0.003833   0.014199   0.047427  -0.012794  -0.018415   0.014914
     16      -0.022864   0.033497   0.082964  -0.012634   0.001890  -0.004898
     17      -0.001285  -0.006920  -0.004298  -0.006829  -0.031703   0.030398
     18       0.005749   0.004136  -0.000715   0.006261   0.007498   0.003125
     19      -0.007373   0.001223  -0.004429   0.000713  -0.049569   0.068831
     20      -0.001486   0.001016  -0.006036   0.008441   0.051940  -0.055986
     21       0.004908   0.008924  -0.001702   0.014516   0.054960  -0.046277
     22      -0.003317  -0.013275  -0.036333   0.002450  -0.072626   0.094127
     23       0.002604  -0.011924  -0.047531   0.021689   0.094779  -0.102214
     24       0.004150   0.009938  -0.016083   0.024120   0.047522  -0.020880
     25       0.000584  -0.006460  -0.019064   0.002276  -0.006184   0.003899
     26       0.002808  -0.019144  -0.020994  -0.003508   0.078873  -0.121655
     27       0.005426  -0.037034  -0.038418  -0.019176  -0.042511   0.017483
     28      -0.003311   0.040818   0.017545   0.029862  -0.009582   0.067339
     29      -0.002434   0.000613   0.017297  -0.015335  -0.039842   0.026611
     30       0.005949   0.025989  -0.042490   0.060153   0.150783  -0.109089
     31       0.003641   0.002081  -0.029235   0.020092   0.058191  -0.058058
     32       0.003062  -0.017248  -0.009239  -0.008075   0.057880  -0.096493
     33      -0.000781  -0.010875  -0.009784  -0.013439   0.004607  -0.043431
     34       0.002078  -0.033690  -0.017006  -0.032368   0.000270  -0.073731
     35      -0.001071   0.037115   0.009601   0.039952   0.024175   0.039501
     36      -0.002069  -0.023896   0.001466  -0.031836  -0.036168  -0.003207
     37       0.002460  -0.070880   0.011924  -0.084938  -0.038916  -0.087791
     38      -0.002204   0.022392   0.023532   0.017931  -0.018634   0.077535
     39      -0.002418  -0.015304   0.001994  -0.021671  -0.032434   0.011429
     40       0.001565  -0.023165   0.015458  -0.026585  -0.005032  -0.014928
     41      -0.000690   0.010027   0.018712   0.010339  -0.007728   0.056108
     42      -0.006985   0.007677   0.005077  -0.011087  -0.083351   0.079200
     43      -0.001554  -0.026496  -0.013439  -0.037950  -0.031723  -0.046950
     44       0.000996  -0.003380   0.009198   0.002132   0.014274   0.011257
     45       0.000833  -0.023905  -0.009743  -0.017372   0.013603  -0.045609
     46       0.000945   0.012391   0.011878   0.013865   0.011390   0.029045
     47       0.001378   0.006635   0.007356   0.013994   0.021192   0.012861
     48       0.000170   0.012939  -0.005171   0.005887  -0.006569  -0.016936
     49       0.000610   0.009793   0.002943   0.013137   0.014020   0.018404
     50      -0.001748   0.017543  -0.026352  -0.003311  -0.039143  -0.035675
     51      -0.000786   0.020484  -0.006396   0.007205  -0.013958   0.000475
     52       0.002615   0.029226   0.009375   0.056752   0.066084   0.046532
     53      -0.002256   0.000674  -0.029996  -0.028534  -0.061723  -0.064532
     54      -0.000448   0.019992  -0.003274   0.010734  -0.003823   0.007973
     55       0.001327   0.036609  -0.002887   0.051355   0.032633   0.024388
     56      -0.000783   0.001681  -0.012232  -0.010799  -0.025909  -0.028993
     57       0.000807   0.059472   0.006696   0.065177   0.029707   0.060691
     58       0.000768  -0.014174   0.012094   0.002815   0.023192   0.021902
     59       0.000343   0.047585  -0.008867   0.046243   0.002135   0.012818
     60      -0.000722  -0.001786  -0.012146  -0.009669  -0.007021  -0.023215
     61       0.000016   0.034815  -0.010853   0.032956   0.003576   0.004925
     62       0.000034   0.008492  -0.001309   0.004922  -0.005328  -0.000244
     63       0.001098   0.009696   0.003054   0.028734   0.008128   0.009930
     64      -0.001071  -0.021427  -0.000969  -0.028404  -0.004875  -0.008890
     65      -0.001293  -0.047811   0.005115  -0.060524  -0.006891  -0.016910
     66       0.001499   0.026458   0.002501   0.037436   0.002085   0.009779
     67      -0.000909   0.005951  -0.006721  -0.015283  -0.026436  -0.017478
     68      -0.000854  -0.080648   0.018357  -0.076745   0.026165  -0.000228
     69       0.001195   0.011434   0.004584   0.019366   0.003096   0.005687
     70      -0.001235   0.004559  -0.010057  -0.028069  -0.035961  -0.030314
     71       0.000237  -0.030472   0.011726  -0.017274   0.026178   0.014221
     72       0.002327  -0.030649   0.028221   0.014888   0.050099   0.042184
     73      -0.000005   0.018655  -0.006703   0.006184  -0.020565  -0.014978
     74      -0.002031  -0.012381  -0.011146  -0.052834  -0.029688  -0.033580
     75       0.000610   0.025091  -0.005313   0.021519  -0.002198  -0.001806
     76      -0.001631  -0.003264  -0.011058  -0.035399  -0.030195  -0.029758
     77       0.000733   0.008679   0.002957   0.019980   0.017359   0.015731
     78      -0.000631  -0.019465   0.004523  -0.000754   0.020516   0.019033
     79       0.000796  -0.029832   0.018129   0.023281   0.045771   0.042134
     80       0.000786  -0.010518   0.012444   0.029100   0.040097   0.039956
     81      -0.000564  -0.030259   0.008143  -0.006933   0.016433   0.013017
     82       0.000885  -0.020647   0.015951   0.030665   0.051145   0.048781
     83       0.002733   0.000260   0.024284   0.084331   0.051961   0.063029
     84      -0.000763  -0.029032   0.005776  -0.013778   0.009903   0.005840
     85       0.000011  -0.018463   0.007974   0.005658   0.033974   0.030170
     86       0.001630   0.020866   0.005792   0.049100  -0.003650   0.007525
     87      -0.002940  -0.053978  -0.001950  -0.075505  -0.000784  -0.014065
     88      -0.001101  -0.029869   0.003372  -0.027157   0.027033   0.018642
     89      -0.001277  -0.047470   0.012454  -0.010447   0.041055   0.035063
     90       0.000562  -0.012637   0.009079   0.017053   0.021729   0.019579
     91      -0.000705  -0.022868   0.003942  -0.013332   0.016967   0.012803
     92       0.000825   0.031522  -0.006853   0.016620  -0.029670  -0.021826
     93      -0.000237   0.001892  -0.002526  -0.012316   0.016662   0.013672
     94       0.002346   0.044110  -0.001373   0.055221  -0.054148  -0.040444
     95      -0.000260   0.004582  -0.004290  -0.008145  -0.007540  -0.007236
     96      -0.001209  -0.011051  -0.003211  -0.025003   0.013358   0.009928
     97       0.002695   0.072402  -0.011544   0.052938  -0.090976  -0.074713
     98       0.000981   0.046426  -0.014827  -0.000258  -0.046120  -0.043265
     99      -0.000875  -0.003008  -0.004116  -0.016429   0.001290   0.000258
    100       0.000876   0.029115  -0.005834   0.016961  -0.039796  -0.033860
    101       0.000156   0.030961  -0.015186  -0.027822  -0.019912  -0.024074
    102      -0.000170   0.047136  -0.022984  -0.031775  -0.044879  -0.044039
    103       0.000776  -0.016908   0.015799   0.051916  -0.007019   0.001578
    104       0.001126   0.023135  -0.004028   0.013324  -0.029908  -0.026361
    105      -0.001026  -0.025080   0.004520  -0.009876   0.019962   0.015991
    106      -0.000075   0.000721   0.000237   0.002156  -0.006094  -0.006277
    107      -0.000735   0.010957  -0.011624  -0.038791   0.000476  -0.006582
    108       0.001262   0.034409  -0.010791  -0.017963  -0.005329  -0.009005
    109       0.000175   0.035782  -0.018109  -0.045411  -0.002433  -0.009835
    110      -0.000398  -0.027434   0.012737   0.027325  -0.001449   0.001422
    111       0.000976   0.037614  -0.013760  -0.025943   0.002548   0.000000
    112      -0.001048   0.030687  -0.026956  -0.099838   0.040928   0.024325
    113      -0.000888  -0.026970   0.009041   0.010216   0.016546   0.018733
    114       0.000942   0.025640  -0.007051  -0.007098   0.000934   0.001639
    115      -0.001235  -0.007167  -0.006818  -0.047138   0.041564   0.033882
    116      -0.001478  -0.035290   0.009258   0.001094   0.030628   0.031740
    117       0.003479   0.056002  -0.002783   0.052929  -0.055933  -0.044065
    118       0.002042   0.060592  -0.018333  -0.023146  -0.019656  -0.022910
    119      -0.000916  -0.010359  -0.000652  -0.019939   0.026712   0.023971
    120      -0.000130   0.013363  -0.008719  -0.027304   0.010087   0.005856
    121      -0.001339  -0.036525   0.009248  -0.000716   0.035919   0.036506
    122      -0.001975  -0.043502   0.009844  -0.003926   0.032216   0.031503
    123      -0.000492  -0.006269  -0.000587  -0.010862   0.010782   0.008735
    124      -0.001274  -0.033285   0.008242  -0.000340   0.031818   0.032504
    125       0.000950   0.019527  -0.003197   0.007761  -0.018113  -0.016566
    126      -0.001217  -0.038477   0.012897   0.021980   0.002520   0.005220
    127      -0.002586  -0.071514   0.021272   0.026128   0.017131   0.019941
    128       0.001960   0.055800  -0.016749  -0.020214  -0.016137  -0.018529
    129      -0.001181  -0.038662   0.013351   0.024421  -0.000176   0.002816
    130      -0.001265  -0.042292   0.015486   0.034796  -0.017540  -0.014013
    131       0.001463   0.047388  -0.016388  -0.031733   0.006571   0.003076
    132      -0.000036  -0.010242   0.006532   0.027303  -0.032683  -0.030317
    133      -0.000712  -0.028743   0.012715   0.036227  -0.027113  -0.023143
    134       0.000504   0.020329  -0.008578  -0.024840   0.021714   0.019469
    135       0.000141  -0.005947   0.005044   0.022544  -0.025863  -0.023666
    136      -0.000476  -0.020890   0.010114   0.032132  -0.028611  -0.025196
    137      -0.000743  -0.038076   0.016835   0.051347  -0.044968  -0.040128
    138       0.000505   0.001844   0.003344   0.023165  -0.031795  -0.029499
    139      -0.000045  -0.015100   0.009951   0.041130  -0.047683  -0.043813
    140      -0.000373  -0.033755   0.017236   0.060647  -0.061241  -0.055583
    141       0.000703   0.016058  -0.004074  -0.002752  -0.006077  -0.006302
    142       0.000615   0.013049  -0.002823   0.001640  -0.011590  -0.011540
    143       0.000402   0.000556   0.001351   0.010459  -0.014192  -0.013366
    144       0.000542   0.015775  -0.005383  -0.011234   0.005178   0.004063
    145       0.000476   0.014037  -0.004858  -0.009624   0.002909   0.001817
    146       0.000561   0.009046  -0.003565  -0.008838   0.009503   0.008679
    147       0.000203   0.009367  -0.004236  -0.012890   0.011182   0.009927
    148       0.001026   0.034206  -0.013337  -0.033838   0.024335   0.021095
    149      -0.000209  -0.004395  -0.001099  -0.011445   0.018257   0.016958
    150      -0.001977  -0.055966   0.016057   0.010797   0.042055   0.044822
    151       0.000516   0.027333  -0.013132  -0.040859   0.035301   0.031158
    152       0.000544   0.019733  -0.007662  -0.021226   0.019030   0.017301
    153      -0.007031   0.011988   0.050516  -0.016990  -0.020050   0.009791
    154      -0.024732   0.031373   0.078972  -0.011796   0.019335  -0.029566
    155      -0.000572  -0.006025  -0.008727  -0.003461  -0.030125   0.033172
    156      -0.004867   0.011037   0.048643  -0.016733  -0.013886   0.000497
    157      -0.035786   0.028067   0.071979  -0.011620   0.026637  -0.042411
    158       0.009610  -0.003745  -0.009546   0.000736  -0.013665   0.018027
    159      -0.010087  -0.017691  -0.029957  -0.004254  -0.048716   0.053019
    160       0.079731  -0.021167  -0.067089   0.017823  -0.000964   0.018491
    161       0.059403   0.010414   0.026727  -0.001785   0.017304  -0.020341
    162       0.010913  -0.016055  -0.024561  -0.002245  -0.011562   0.006723
    163       0.025238  -0.032728  -0.071816   0.008098  -0.007100   0.009283
    164      -0.007151   0.002590   0.021386  -0.012833  -0.047976   0.048457
    165      -0.065300  -0.032566  -0.106369   0.027096   0.016047   0.003062
    166      -0.024587  -0.048798  -0.139495   0.026082  -0.039997   0.070918
    167      -0.027518   0.014386   0.024451   0.001707   0.030196  -0.033644
    168      -0.056360   0.006414   0.021736  -0.006199   0.012463  -0.024514
    169       0.107216  -0.034758  -0.094815   0.020586  -0.021407   0.048281
    170      -0.165227  -0.040056  -0.153651   0.042347   0.017165   0.016189
    171       0.125009  -0.020668  -0.038668   0.004218  -0.020961   0.031123
    172       0.055157  -0.001273  -0.004462   0.003566   0.007038  -0.002915
    173      -0.083836   0.027088   0.046349   0.002536   0.060145  -0.069359
    174       0.030111  -0.038759  -0.115557   0.028712   0.019031   0.000212
    175       0.021247   0.000782  -0.014632   0.005687  -0.034875   0.054370
    176       0.039579  -0.032160  -0.094000   0.018983  -0.034903   0.061997
    177      -0.001368   0.023742   0.044285   0.001736   0.048552  -0.054452
    178       0.025724  -0.019095  -0.060483   0.011809  -0.040497   0.063252
    179      -0.030895   0.031596   0.106275  -0.027159   0.019273  -0.052169
    180       0.024727  -0.030065  -0.090777   0.023376   0.020562  -0.006113
    181       0.045585  -0.058176  -0.158494   0.027345  -0.062635   0.100566
    182       0.004840   0.009012   0.045430  -0.019925  -0.049741   0.042834
    183       0.010539  -0.006298  -0.045134   0.023706   0.044923  -0.027046
    184      -0.004434  -0.010675  -0.027367   0.001159  -0.050232   0.063770
    185      -0.005999   0.014473   0.030195   0.000722   0.036746  -0.039562
    186       0.008546  -0.003859  -0.008361  -0.002068  -0.058324   0.075665
    187      -0.010140   0.010872   0.007786   0.004681  -0.039863   0.066499
    188      -0.005503   0.014546   0.008511   0.017977   0.106141  -0.108381
    189       0.006223  -0.001426  -0.009322   0.008145   0.067123  -0.076515
    190      -0.006773  -0.004467  -0.035262   0.010368  -0.100100   0.147118
    191      -0.000566  -0.000434  -0.042598   0.030298   0.067528  -0.047424
    192       0.014617  -0.090350  -0.195416  -0.004745  -0.115674   0.094450
    193      -0.020461   0.080524   0.271754  -0.061047  -0.104987   0.107352
    194      -0.018228   0.058578   0.265002  -0.076014  -0.044555  -0.002292
    195       0.013836  -0.050156  -0.186753   0.036995  -0.045811   0.078094
    196      -0.003259   0.083499  -0.009967   0.085455   0.010550   0.131382
    197       0.018253  -0.074238  -0.321803   0.068236  -0.068258   0.113532
    198      -0.010937  -0.014113   0.251480  -0.132367  -0.041858  -0.099711
    199       0.010385   0.002284  -0.181515   0.093868   0.063256   0.025959
    200      -0.011391   0.034123   0.128604  -0.043902  -0.119008   0.113731
    201       0.008242   0.039362  -0.064872   0.091154   0.230309  -0.169632
    202       0.006502   0.050153  -0.040395   0.089110   0.136112  -0.034982
    203       0.005586   0.006964  -0.031793   0.036903   0.149456  -0.146381
    204       0.009611   0.052135  -0.063821   0.109811   0.240910  -0.142107
    205       0.001948  -0.003839  -0.024245   0.006068   0.035757  -0.058181
    206      -0.001239  -0.058505   0.022522  -0.081053  -0.079933  -0.032717
    207      -0.004172  -0.025218   0.012752  -0.047246  -0.073243   0.008535
    208       0.006881  -0.035935  -0.038213  -0.013574   0.081912  -0.146129
    209      -0.002313   0.078502  -0.003464   0.087403   0.053437   0.058258
    210      -0.001334  -0.004025  -0.013341  -0.009512   0.009304  -0.060801
    211      -0.003121   0.003745  -0.004458  -0.006335  -0.052004   0.032508
    212      -0.003410   0.052133   0.017527   0.050554  -0.004761   0.100660
    213      -0.001762  -0.039707   0.003164  -0.048734  -0.051871  -0.003588
    214       0.004131  -0.082446   0.026430  -0.098316  -0.037009  -0.096966
    215      -0.001858   0.025605   0.026335   0.021178  -0.011288   0.074128
    216      -0.009728   0.033751   0.007605   0.008522  -0.106890   0.131796
    217      -0.002652   0.017649  -0.021747   0.007290  -0.011146  -0.009546
    218      -0.001131   0.016913   0.011132   0.017458  -0.003998   0.052678
    219      -0.006879   0.045409   0.014008   0.030496  -0.061588   0.134468
    220      -0.002763  -0.059655  -0.026013  -0.077698  -0.063786  -0.095424
    221       0.005246  -0.043848   0.018167  -0.029375   0.041709  -0.047925
    222      -0.007687  -0.040800  -0.007187  -0.066400  -0.119491   0.011084
    223      -0.001846  -0.050120  -0.017212  -0.064875  -0.050221  -0.076249
    224       0.000620   0.000964  -0.009962   0.006491   0.025554  -0.019253
    225       0.003806  -0.040256  -0.018966  -0.017188   0.062279  -0.096986
    226      -0.002182   0.052160  -0.002436   0.029703  -0.039940   0.048143
    227       0.000746   0.000527   0.019209   0.007062   0.010817   0.037942
    228       0.001510  -0.037376  -0.009174  -0.021131   0.032653  -0.050905
    229       0.002512  -0.011710   0.012547   0.006349   0.046390   0.011737
    230       0.005307  -0.023799   0.006351   0.003010   0.076011  -0.047143
    231       0.000186   0.025010  -0.000486   0.013802  -0.011787  -0.003660
    232      -0.000113   0.024300   0.005577   0.016071  -0.005521   0.032020
    233      -0.004194   0.003261  -0.042136  -0.035046  -0.078158  -0.058753
    234       0.001172   0.017250  -0.001173   0.014705   0.001905  -0.020129
    235      -0.001661  -0.012353  -0.021687  -0.027280  -0.031863  -0.038052
    236      -0.001100   0.019949  -0.023350   0.002077  -0.033248  -0.036924
    237      -0.001487   0.019522  -0.011833  -0.000005  -0.025664  -0.004906
    238       0.003252   0.058057   0.007937   0.091812   0.087855   0.069041
    239      -0.002877  -0.008955  -0.032704  -0.043821  -0.075389  -0.074369
    240       0.002250   0.082212   0.020411   0.105946   0.065187   0.107749
    241      -0.001271  -0.034795  -0.002060  -0.037016  -0.019908  -0.020363
    242       0.000834   0.046963  -0.007827   0.047464   0.009129   0.011501
    243       0.001481   0.034459   0.020487   0.049061   0.043365   0.070174
    244       0.002709  -0.016840   0.034407   0.022181   0.065992   0.065677
    245       0.001963   0.103805  -0.004819   0.118311   0.041580   0.063957
    246      -0.000370   0.093661  -0.015621   0.084100   0.004914   0.040320
    247       0.000772  -0.035881   0.020828  -0.015146   0.025023   0.025722
    248      -0.000869   0.033223  -0.012011   0.024560  -0.019579   0.000277
    249      -0.001477  -0.023066  -0.021778  -0.037579  -0.012405  -0.054048
    250      -0.001762  -0.004407  -0.022082  -0.025709  -0.013939  -0.039748
    251       0.001808   0.039513   0.002034   0.058162   0.015706   0.024801
    252      -0.001695  -0.016244  -0.019732  -0.037204  -0.014048  -0.045315
    253       0.001868   0.070387   0.003775   0.089906   0.021674   0.053912
    254       0.000534   0.030208   0.002865   0.027421   0.005733   0.023040
    255       0.001522   0.011623   0.007593   0.034997   0.006658   0.016139
    256      -0.001772  -0.058295   0.002556  -0.058722   0.007984  -0.011789
    257      -0.001108  -0.089382   0.020776  -0.082827   0.006344  -0.004988
    258       0.001005  -0.011280   0.008234   0.020401   0.015726   0.014860
    259      -0.001230  -0.066953   0.013112  -0.067015   0.006040  -0.005332
    260      -0.001102  -0.003951  -0.007522  -0.027474  -0.017871  -0.021215
    261       0.001682   0.046128  -0.001897   0.049772  -0.005898   0.006750
    262      -0.001626   0.009913  -0.013412  -0.024088  -0.043021  -0.030280
    263      -0.000112  -0.097193   0.028949  -0.073320   0.050846   0.016994
    264       0.002352  -0.073843   0.043264  -0.009540   0.077697   0.059020
    265      -0.000046  -0.020971   0.006102  -0.017318   0.001962  -0.002963
    266      -0.001804   0.015037  -0.017185  -0.033775  -0.038129  -0.033268
    267       0.001093  -0.056245   0.027035  -0.024784   0.039271   0.025655
    268       0.000067   0.082871  -0.027385   0.044886  -0.056927  -0.034100
    269      -0.004253  -0.013169  -0.028298  -0.097916  -0.076429  -0.078219
    270       0.004568   0.008724   0.032883   0.083044   0.074892   0.075483
    271       0.001179   0.013912   0.002806   0.028717   0.004063   0.005607
    272      -0.002168  -0.029286  -0.007435  -0.064700  -0.024658  -0.033929
    273       0.000522   0.043877  -0.013756   0.029968  -0.007428  -0.008534
    274      -0.001527  -0.022572  -0.002319  -0.041067  -0.020504  -0.019559
    275       0.000436   0.068460  -0.023495   0.016351  -0.045195  -0.039823
    276       0.000964   0.051205  -0.014369   0.025106  -0.022900  -0.022613
    277      -0.001903   0.050943  -0.034434  -0.024291  -0.069425  -0.064544
    278       0.000243  -0.001862   0.004961   0.019360   0.026711   0.026584
    279      -0.001277  -0.034687   0.006506  -0.011721   0.021043   0.020845
    280       0.002806  -0.034049   0.034627   0.066985   0.068341   0.067329
    281       0.002048   0.006105   0.014376   0.053163   0.045089   0.044248
    282      -0.001112  -0.019649   0.002130  -0.004187   0.027332   0.026343
    283       0.001462  -0.027256   0.022768   0.043180   0.061791   0.059295
    284      -0.002050  -0.016817  -0.006525  -0.037578  -0.001014  -0.003313
    285      -0.000122  -0.036375   0.013656   0.002114   0.024114   0.020361
    286       0.001003  -0.024278   0.018143   0.032670   0.054170   0.051302
    287       0.004299   0.026900   0.025537   0.121834   0.045843   0.065672
    288      -0.004452  -0.064251  -0.010259  -0.119908  -0.014552  -0.033710
    289      -0.000287  -0.023054   0.007553  -0.001748   0.033786   0.028867
    290      -0.003498  -0.055501  -0.001031  -0.064884   0.015553   0.002928
    291      -0.003083  -0.023736  -0.015883  -0.085796  -0.044554  -0.053823
    292      -0.004396  -0.071074  -0.005561  -0.111046   0.024743   0.001407
    293      -0.001210  -0.078888   0.026232  -0.002369   0.085067   0.074574
    294      -0.002950  -0.094487   0.014999  -0.068262   0.054497   0.035116
    295       0.000316  -0.005507   0.003074  -0.002117   0.014526   0.012682
    296      -0.001372  -0.071058   0.021706  -0.008040   0.071969   0.062254
    297       0.002057   0.002393   0.013848   0.053745   0.025545   0.026264
    298      -0.001430  -0.031991   0.001906  -0.035208   0.034731   0.024709
    299      -0.001836   0.001738  -0.014792  -0.054534  -0.007535  -0.011336
    300       0.001156  -0.010283   0.012206   0.034199   0.014552   0.014398
    301      -0.002849  -0.047329  -0.002707  -0.068152   0.013105   0.002137
    302       0.002474   0.043029   0.000444   0.062000  -0.039296  -0.026058
    303      -0.000266   0.011779  -0.006564  -0.015914   0.010853   0.009360
    304       0.004158   0.100074  -0.012504   0.077768  -0.092545  -0.071154
    305      -0.001231  -0.005896  -0.005987  -0.026265   0.001373   0.000420
    306       0.000635   0.024155  -0.006159  -0.003461   0.010488   0.009494
    307       0.001488   0.019224   0.003161   0.043933  -0.038642  -0.028478
    308      -0.002028  -0.058755   0.009548  -0.036262   0.055815   0.044289
    309      -0.001956  -0.028582  -0.000548  -0.034213   0.025265   0.019758
    310       0.003087   0.093920  -0.018635   0.049931  -0.108606  -0.091643
    311       0.000809   0.065584  -0.024905  -0.016683  -0.065491  -0.063673
    312       0.001070   0.095194  -0.036618  -0.027257  -0.093448  -0.087757
    313       0.000217  -0.032041   0.017998   0.041162   0.007696   0.013247
    314      -0.000252  -0.024832   0.007721   0.000310   0.018387   0.015638
    315       0.001008   0.055501  -0.017214   0.006641  -0.064683  -0.055889
    316       0.000725  -0.062812   0.037896   0.089168   0.025993   0.037867
    317       0.003269   0.080378  -0.014151   0.047245  -0.095182  -0.080482
    318      -0.002148   0.027694  -0.030019  -0.091830  -0.007452  -0.019659
    319       0.001457   0.006494   0.010663   0.060731  -0.028360  -0.016428
    320       0.001581   0.015894   0.002889   0.035479  -0.032648  -0.025282
    321      -0.001750  -0.058406   0.015810   0.000427   0.038625   0.033056
    322      -0.001597  -0.060586   0.022368   0.034194   0.018045   0.021519
    323      -0.001887  -0.039457   0.005978  -0.018498   0.025147   0.017944
    324      -0.002112  -0.060407   0.015421   0.001580   0.034546   0.031024
    325       0.000286  -0.002592   0.003279   0.004043   0.003561   0.001397
    326       0.000937   0.078721  -0.034263  -0.060934  -0.035327  -0.041312
    327       0.001831   0.047965  -0.013989  -0.019823  -0.006925  -0.010120
    328      -0.001489   0.020430  -0.022145  -0.076779   0.018106   0.006239
    329       0.000206  -0.041819   0.025141   0.068435  -0.021357  -0.014395
    330       0.002082   0.039739  -0.008458  -0.004973  -0.016977  -0.020627
    331       0.001504   0.031079  -0.004766   0.009554  -0.025710  -0.024888
    332       0.000392  -0.033773   0.023372   0.070307  -0.017110  -0.006721
    333       0.000397   0.037214  -0.017680  -0.043924   0.014697   0.010217
    334      -0.002556   0.005892  -0.025717  -0.123675   0.072043   0.051105
    335      -0.001514  -0.041019   0.011320   0.003610   0.029507   0.029885
    336       0.004483   0.049635   0.009737   0.110022  -0.090182  -0.068683
    337       0.002285   0.043585  -0.006373   0.015960  -0.035475  -0.032869
    338      -0.000198  -0.016313   0.009133   0.023327   0.001590   0.006129
    339       0.002532   0.016972   0.011955   0.080023  -0.048045  -0.032097
    340       0.004619   0.130338  -0.036876  -0.031018  -0.061837  -0.065599
    341      -0.002628  -0.007802  -0.017122  -0.101788   0.080168   0.063668
    342       0.005537   0.131878  -0.029469   0.010838  -0.079173  -0.073466
    343       0.002114   0.072196  -0.024444  -0.039462  -0.016367  -0.022012
    344       0.000563   0.018191  -0.004808  -0.007129  -0.001982  -0.002854
    345      -0.000546   0.015155  -0.013141  -0.045062   0.011195   0.002887
    346       0.000076  -0.026587   0.014939   0.040890   0.001174   0.008700
    347      -0.001673  -0.044721   0.013012   0.008773   0.031791   0.034046
    348      -0.000310   0.015889  -0.011534  -0.037995   0.016446   0.010648
    349      -0.001293  -0.033764   0.008127  -0.002770   0.037790   0.038430
    350      -0.003219  -0.044550   0.000310  -0.052243   0.055815   0.045872
    351      -0.000965  -0.020914   0.003656  -0.009029   0.022768   0.021096
    352      -0.001816  -0.048891   0.012493   0.000342   0.044920   0.045735
    353       0.002204   0.040597  -0.005058   0.025246  -0.041746  -0.036631
    354       0.000051   0.017477  -0.010585  -0.035736   0.017140   0.011359
    355       0.001134   0.024365  -0.005585   0.000806  -0.005625  -0.003964
    356       0.001474   0.037689  -0.009788  -0.004964  -0.018926  -0.019234
    357      -0.001454  -0.051700   0.019100   0.039773  -0.006092  -0.000917
    358      -0.003533  -0.105867   0.034752   0.058126   0.001182   0.007537
    359       0.002052   0.057252  -0.016932  -0.019542  -0.015960  -0.018046
    360      -0.000056  -0.013057   0.008486   0.036897  -0.046702  -0.043657
    361      -0.000763  -0.032643   0.015134   0.047319  -0.042736  -0.037965
    362       0.000150   0.018616  -0.011250  -0.049026   0.066104   0.062573
    363       0.000776   0.009697   0.002001   0.031719  -0.060513  -0.058528
    364      -0.000019   0.003315  -0.001593  -0.010199   0.020682   0.020790
    365       0.001233   0.041834  -0.015155  -0.032962   0.013975   0.010536
    366      -0.000165  -0.011511   0.005808   0.019094  -0.017264  -0.015418
    367       0.000102   0.012957  -0.005831  -0.019582   0.020170   0.018759
    368      -0.000662  -0.038372   0.017718   0.056578  -0.052015  -0.046674
    369       0.000005  -0.012181   0.007695   0.029512  -0.029887  -0.026880
    370      -0.000680  -0.030174   0.014054   0.042683  -0.035319  -0.030737
    371      -0.001242  -0.060220   0.026192   0.078605  -0.068414  -0.061132
    372       0.000683   0.004146   0.003534   0.027880  -0.040272  -0.037588
    373       0.000180  -0.012176   0.010173   0.046985  -0.058222  -0.053869
    374      -0.000339  -0.036048   0.019495   0.071395  -0.074758  -0.068024
    375       0.001992   0.066644  -0.025209  -0.063437   0.045838   0.039917
    376       0.002170   0.077219  -0.029997  -0.077265   0.055209   0.047695
    377       0.003098   0.099249  -0.038882  -0.102242   0.082007   0.072511
    378      -0.001988  -0.074314   0.030112   0.083658  -0.070156  -0.062513
    379      -0.001848  -0.065058   0.024467   0.061477  -0.043778  -0.038168
    380       0.001203   0.032151  -0.012791  -0.033991   0.030141   0.027008
    381       0.001493   0.054497  -0.021924  -0.059973   0.047901   0.042173
    382       0.000965   0.029058  -0.009923  -0.019952   0.007415   0.005370
    383      -0.002734  -0.106491   0.040655   0.104013  -0.072182  -0.062415
    384       0.005213   0.167037  -0.061935  -0.153680   0.111207   0.097003
    385       0.007081   0.225140  -0.083283  -0.204909   0.146281   0.127299
    386       0.007005   0.225137  -0.085568  -0.220074   0.169103   0.148573
    387      -0.006609  -0.209464   0.077160   0.190734  -0.138845  -0.121342
    388       0.005947   0.187843  -0.069113  -0.168378   0.118140   0.102518
    389      -0.008067  -0.236074   0.078704   0.164952  -0.086873  -0.071974
    390       0.001063   0.050170  -0.023227  -0.074848   0.072196   0.065174
    391      -0.010013  -0.303277   0.106853   0.247595  -0.162459  -0.139807
    392      -0.000744  -0.024883   0.007470   0.013600  -0.004022  -0.002997
    393      -0.002292  -0.060336   0.015261  -0.003999   0.072448   0.074406
    394       0.003114   0.111151  -0.042874  -0.103978   0.063970   0.053548
    395       0.000356   0.009531  -0.002330  -0.000166  -0.008521  -0.008694
    396      -0.002977  -0.080201   0.022164   0.014561   0.050900   0.053853
    397      -0.000500  -0.000923  -0.004575  -0.028633   0.037607   0.034673
    398      -0.001653  -0.054191   0.019139   0.034874   0.000282   0.004757
    399      -0.001160  -0.036153   0.010972   0.006710   0.037133   0.039727
    400       0.000211   0.025926  -0.015342  -0.056348   0.056405   0.050686
    401       0.002081   0.077594  -0.031314  -0.087273   0.076054   0.068402
    402       0.006352  -0.012456   0.000092  -0.014515  -0.044564   0.036385
    403       0.025209  -0.014598  -0.039700   0.009469   0.016298  -0.014567
    404      -0.006361   0.001595   0.011128  -0.007103  -0.030512   0.031736
    405      -0.001611  -0.007133   0.044350  -0.037096  -0.095075   0.076471
    406       0.032775  -0.021194  -0.046232   0.005667  -0.000501   0.000439
    407      -0.042495   0.030783   0.082724  -0.018409  -0.026012   0.021832
    408       0.008383  -0.022209  -0.029195  -0.007632  -0.039736   0.035093
    409       0.056393  -0.038471  -0.128905   0.038925   0.063152  -0.047604
    410       0.002105   0.017195   0.049727  -0.012252  -0.022509   0.020640
    411       0.018582  -0.031085  -0.067074   0.006390  -0.014704   0.016661
    412       0.039109  -0.026143  -0.047001   0.000164  -0.019367   0.016665
    413       0.026235  -0.035738  -0.080590   0.006966  -0.038638   0.046872
    414      -0.164254  -0.014372  -0.044218   0.004390  -0.025177   0.031055
    415      -0.906123  -0.092541  -0.393296   0.100779  -0.001805   0.082734
    416      -0.190421   0.012679  -0.004276   0.013149   0.050354  -0.049050
                 66         67         68         69         70         71    
      0      -0.000138   0.000143  -0.020492   0.004175   0.000284  -0.000671
      1       0.005431   0.003161   0.033234  -0.008572  -0.000940   0.005619
      2       0.005051   0.004843   0.009353  -0.006371  -0.001091   0.008254
      3      -0.010065  -0.006518  -0.056409   0.015961   0.001871  -0.011654
      4      -0.011664  -0.006048  -0.063575   0.015984   0.001787  -0.011033
      5       0.002687   0.000895   0.029383  -0.006089  -0.000528   0.002446
      6      -0.009190  -0.005696  -0.051740   0.014366   0.001671  -0.010387
      7      -0.012789  -0.007045  -0.059767   0.015575   0.001792  -0.011193
      8       0.000215  -0.001541   0.014413  -0.000507   0.000205  -0.002246
      9       0.003054   0.003764  -0.057316   0.010348   0.000580  -0.000518
     10       0.006549   0.002201   0.059905  -0.012500  -0.001057   0.004815
     11      -0.002727  -0.003264   0.000930   0.003248   0.000650  -0.005053
     12      -0.006595  -0.005036  -0.013688   0.006016   0.000876  -0.006051
     13      -0.006017  -0.002824  -0.017328   0.003428   0.000268  -0.000939
     14      -0.001920  -0.003646   0.010999   0.001807   0.000581  -0.004880
     15      -0.001522  -0.001691   0.038268  -0.008575  -0.000860   0.004981
     16       0.000933   0.001439   0.022338  -0.006818  -0.000989   0.007577
     17      -0.002962  -0.003936  -0.011191   0.006710   0.001030  -0.007114
     18       0.008786   0.007321   0.033944  -0.014773  -0.002191   0.015188
     19       0.009159   0.003053  -0.042203   0.015372   0.001780  -0.010082
     20       0.002101   0.006239  -0.048969  -0.000016  -0.001192   0.012034
     21       0.011599   0.012513   0.122690  -0.043156  -0.005531   0.034848
     22       0.007023  -0.000243  -0.155395   0.047464   0.005437  -0.032196
     23       0.000975   0.008213  -0.172581   0.027532   0.001516  -0.003832
     24       0.023237   0.020710   0.073467  -0.033073  -0.004742   0.030972
     25      -0.004943  -0.005178  -0.044247   0.013259   0.001483  -0.007899
     26      -0.024079  -0.011658  -0.071729   0.012805   0.001032  -0.004388
     27      -0.018364  -0.014618   0.068345  -0.011529  -0.000506  -0.000204
     28       0.035243   0.021955   0.057421  -0.016650  -0.002171   0.014048
     29      -0.013187  -0.013508   0.084218  -0.007207   0.000677  -0.009857
     30       0.037059   0.035903   0.049483  -0.038162  -0.005891   0.037882
     31      -0.002724  -0.003117   0.038960  -0.000396   0.000994  -0.009876
     32      -0.023255  -0.014378  -0.007330   0.007857   0.001395  -0.009263
     33      -0.028013  -0.019555   0.041735   0.002559   0.002383  -0.025851
     34      -0.052750  -0.038275   0.035490   0.005014   0.002337  -0.020986
     35       0.034096   0.013831   0.029393   0.034231   0.007051  -0.053509
     36      -0.018347  -0.004593  -0.021531  -0.026426  -0.005230   0.037430
     37      -0.071732  -0.039098   0.015691  -0.034085  -0.005922   0.042732
     38       0.042992   0.030522  -0.033902  -0.005245  -0.002569   0.024381
     39      -0.006463   0.002804  -0.025592  -0.021718  -0.004518   0.032677
     40       0.004199   0.014978  -0.000475  -0.030980  -0.006087   0.044604
     41       0.044102   0.038311  -0.039084  -0.026193  -0.006372   0.050220
     42      -0.011453  -0.010754  -0.075535   0.000713  -0.002202   0.026041
     43      -0.055971  -0.037679   0.009005  -0.003374   0.000159  -0.003604
     44       0.033137   0.033983  -0.010540  -0.032916  -0.006363   0.043791
     45      -0.017344  -0.011116   0.028951   0.016569   0.004754  -0.042327
     46       0.042576   0.043905  -0.018183  -0.044648  -0.008142   0.053251
     47       0.028695   0.022636  -0.001159  -0.002620  -0.000271  -0.000230
     48      -0.037623  -0.039216   0.020261   0.036856   0.006938  -0.043215
     49       0.036931   0.041021  -0.014298  -0.046049  -0.007445   0.041812
     50      -0.079454  -0.057407  -0.006143  -0.030915  -0.003228   0.011911
     51      -0.010247   0.005022  -0.015224  -0.050306  -0.007310   0.037733
     52       0.072445   0.034735   0.020514   0.068793   0.011938  -0.078730
     53      -0.119819  -0.089496   0.004584  -0.016370  -0.001219   0.005505
     54       0.009318   0.021716  -0.014775  -0.047782  -0.006896   0.033878
     55       0.000167  -0.034206   0.022669   0.080171   0.013661  -0.083277
     56      -0.055105  -0.044571   0.007819   0.010149   0.001802  -0.007948
     57       0.048428   0.033148  -0.024297  -0.036732  -0.006289   0.037881
     58       0.041014   0.023187   0.001828   0.024442   0.002584  -0.009034
     59      -0.039430  -0.056093   0.006798   0.037525   0.005855  -0.027555
     60      -0.021790  -0.018009   0.020683   0.047209   0.009131  -0.061618
     61      -0.036173  -0.060107   0.015183   0.064695   0.008795  -0.040599
     62      -0.004995   0.004858  -0.006554  -0.029550  -0.003802   0.016488
     63      -0.040196  -0.062983   0.007122   0.038620   0.004641  -0.003938
     64       0.008113  -0.009044   0.010783   0.068937   0.004555   0.006136
     65       0.059242   0.076421   0.000044   0.001194  -0.002350   0.015843
     66      -0.025543  -0.009963  -0.011511  -0.066391  -0.004772   0.002331
     67      -0.009269   0.025176  -0.016962  -0.078404  -0.010424   0.041950
     68       0.127818   0.119142   0.015884   0.071105   0.007442  -0.038467
     69      -0.000745   0.019455  -0.008595  -0.054924  -0.003787  -0.003766
     70       0.001984   0.061962  -0.017534  -0.097703  -0.010841   0.027536
     71       0.056201   0.032066   0.010018   0.047786   0.006586  -0.034086
     72       0.066604   0.044954  -0.006823  -0.036691  -0.002349  -0.009253
     73      -0.024600   0.009590  -0.007472  -0.048940  -0.003393  -0.001093
     74       0.033452   0.075037  -0.002624  -0.023815  -0.002889  -0.000764
     75      -0.021790  -0.023963   0.012666   0.060197   0.008094  -0.030375
     76       0.006153   0.050985  -0.005239  -0.036897  -0.002613  -0.001539
     77      -0.002851  -0.046202   0.012164   0.076956   0.005671  -0.001150
     78      -0.008744  -0.050271   0.000261   0.017163  -0.001205   0.037529
     79      -0.007304  -0.038785  -0.004427  -0.040173   0.006690  -0.056351
     80      -0.012703  -0.084065   0.001472   0.029110   0.000505   0.028315
     81       0.001961   0.006725  -0.003568  -0.034374   0.004102  -0.039978
     82      -0.014404  -0.090588   0.001040   0.019640   0.002227   0.015636
     83      -0.068307  -0.098152  -0.023846  -0.133734  -0.005199  -0.007386
     84       0.007540   0.019447  -0.001450  -0.022873   0.004264  -0.039400
     85       0.003432  -0.069100   0.003874   0.042422  -0.001248   0.042270
     86      -0.052965   0.003638  -0.016276  -0.106521  -0.004611  -0.022815
     87       0.060692   0.065685   0.001865  -0.012648   0.005008  -0.054762
     88       0.031856  -0.043589   0.004994   0.044472  -0.001464   0.036205
     89       0.004983  -0.046135  -0.003073  -0.015165   0.002280  -0.006072
     90      -0.003797  -0.037633   0.009612   0.072744   0.001744   0.033560
     91       0.010264  -0.015238  -0.001331  -0.009653   0.000679  -0.007455
     92      -0.031504   0.056594  -0.006080  -0.055127   0.003293  -0.044633
     93       0.016024  -0.055491  -0.002264   0.004941  -0.009906   0.067346
     94      -0.039048   0.075860   0.001787   0.008460  -0.010977   0.021214
     95      -0.010064   0.035734   0.000176  -0.016155   0.011210  -0.056875
     96      -0.001065   0.003851  -0.002860  -0.030227   0.011718  -0.052571
     97      -0.033530   0.130157   0.011354   0.062340  -0.005899   0.012045
     98       0.018201   0.036962   0.013947   0.098569  -0.007169   0.067794
     99      -0.009744   0.026993  -0.000422  -0.016699   0.011184  -0.051516
    100      -0.007599   0.056252   0.006047   0.032264   0.002372  -0.006017
    101       0.054100  -0.029609   0.009187   0.078346  -0.009599   0.084734
    102       0.017824   0.065591   0.004620   0.007037   0.013216  -0.067068
    103      -0.057155   0.055588  -0.000446  -0.012751   0.003203  -0.030336
    104       0.007267   0.024372   0.003947   0.025559  -0.005794   0.016112
    105       0.005315  -0.025173   0.004898   0.048824  -0.008876   0.068799
    106       0.015639  -0.014056   0.001940   0.020952  -0.008095   0.032468
    107       0.057295  -0.053606   0.002540   0.030020  -0.009059   0.046553
    108       0.053467  -0.063151  -0.003920  -0.016576  -0.008194   0.028665
    109       0.069922  -0.068186  -0.001651  -0.003788   0.005464   0.012060
    110      -0.008311  -0.002165  -0.001249  -0.001176  -0.025939   0.028310
    111       0.012083  -0.009613  -0.001644  -0.017295   0.023077  -0.031633
    112       0.082045  -0.112757  -0.010750  -0.074525   0.026492  -0.061244
    113      -0.047017   0.038519  -0.001896  -0.024113   0.011120  -0.051717
    114      -0.015849   0.021016   0.000743  -0.001330   0.015975  -0.020770
    115      -0.000904  -0.027737  -0.005511  -0.041632   0.009097  -0.042974
    116      -0.066664   0.053196  -0.000279  -0.013774   0.017251  -0.048216
    117      -0.023046   0.070919   0.006000   0.028513   0.015993  -0.023790
    118       0.066997  -0.059242  -0.002785  -0.014085   0.001274   0.004480
    119      -0.021477   0.005324  -0.001458  -0.012519   0.012658  -0.015143
    120       0.017552  -0.023980   0.001544   0.022311  -0.014504   0.054902
    121      -0.072588   0.054946   0.000654  -0.004240   0.018984  -0.022631
    122      -0.050141   0.032267   0.000774   0.003950   0.002763   0.000802
    123       0.001643  -0.010641  -0.001885  -0.013322  -0.017728  -0.018364
    124      -0.068816   0.055047   0.003833   0.026447   0.011506   0.031986
    125       0.016829  -0.004713   0.001765   0.014930   0.029843   0.032410
    126      -0.027568   0.026548   0.002590   0.019502   0.008236   0.027771
    127      -0.053634   0.043627   0.004463   0.038090  -0.046179   0.045689
    128       0.049606  -0.041362  -0.002324  -0.015234   0.008478  -0.009919
    129      -0.024950   0.025293   0.002547   0.019209   0.006877   0.026844
    130       0.006640   0.000123   0.000935   0.009449  -0.025720   0.009595
    131       0.016222  -0.019288  -0.001811  -0.012224  -0.014929  -0.016584
    132       0.045245  -0.032016  -0.001013  -0.003104  -0.032123  -0.002527
    133       0.020627  -0.008135  -0.000146  -0.003769   0.066185   0.012472
    134      -0.024536   0.015474   0.000598   0.004257  -0.011525   0.000151
    135       0.032740  -0.021869  -0.001132  -0.003711  -0.109119  -0.034762
    136       0.028374  -0.015410  -0.000660  -0.008334   0.096445   0.017026
    137       0.048994  -0.030576  -0.001264  -0.004385  -0.110987  -0.035410
    138       0.042694  -0.028171  -0.002154  -0.020653   0.092944  -0.003512
    139       0.062690  -0.042530  -0.002543  -0.017970  -0.019681  -0.028316
    140       0.073467  -0.047233  -0.002816  -0.023772   0.059540  -0.015327
    141       0.012883  -0.009445  -0.001089  -0.012518   0.088801   0.006203
    142       0.022405  -0.017526  -0.001280  -0.008012  -0.047197  -0.024120
    143       0.019688  -0.013326  -0.000977  -0.009422   0.031054  -0.005278
    144      -0.001296  -0.000812  -0.000338  -0.002576  -0.009069  -0.007365
    145       0.003781  -0.005782  -0.000308   0.003626  -0.145675  -0.035442
    146      -0.014993   0.012212   0.000854   0.001126   0.118065   0.035181
    147      -0.011830   0.007117   0.000472   0.004537  -0.015786   0.002803
    148      -0.022402   0.012770   0.000094  -0.002929   0.049597   0.006571
    149      -0.026032   0.017767   0.001597   0.015541  -0.078284   0.000979
    150      -0.107971   0.091558   0.006891   0.049744   0.003949   0.057882
    151      -0.035433   0.020119   0.000898   0.006594  -0.007269   0.007269
    152      -0.023516   0.015728   0.000782   0.006615  -0.022288   0.001980
    153      -0.006227  -0.004925  -0.007019   0.003692   0.000493  -0.002844
    154      -0.003340  -0.000577  -0.002854  -0.001305  -0.000395   0.003751
    155      -0.000239  -0.002272   0.022786  -0.001539   0.000228  -0.003032
    156      -0.008405  -0.006239  -0.026759   0.009172   0.001181  -0.007606
    157      -0.007377  -0.003087  -0.040842   0.008861   0.000834  -0.004417
    158       0.001724   0.000099   0.030075  -0.005685  -0.000406   0.001261
    159      -0.000916  -0.003848   0.007916   0.003727   0.000863  -0.006744
    160       0.009972   0.006449   0.033534  -0.010397  -0.001289   0.008008
    161      -0.000087   0.001156   0.020644  -0.007407  -0.000919   0.005339
    162      -0.004461  -0.003810  -0.030325   0.009959   0.001274  -0.008353
    163      -0.000095  -0.000484   0.010833  -0.002811  -0.000286   0.001675
    164      -0.002002  -0.004357   0.048186  -0.006523  -0.000204  -0.000672
    165       0.011599   0.008812   0.009207  -0.008166  -0.001565   0.012753
    166       0.014681   0.006659   0.094347  -0.020892  -0.001929   0.009627
    167       0.000153   0.002172  -0.014350  -0.000327  -0.000436   0.004433
    168      -0.007123  -0.004040  -0.060282   0.015208   0.001630  -0.009578
    169       0.015348   0.009096   0.088682  -0.023946  -0.002811   0.017971
    170       0.019375   0.013541   0.065695  -0.022600  -0.003037   0.020518
    171       0.005609   0.002788   0.029723  -0.007731  -0.000994   0.007155
    172       0.003598   0.003142   0.017799  -0.006690  -0.000963   0.006960
    173      -0.001367   0.003220  -0.044900   0.003590  -0.000391   0.005953
    174       0.011605   0.009083  -0.037768   0.003823  -0.000327   0.005910
    175       0.010032   0.004339   0.080269  -0.017878  -0.001698   0.009009
    176       0.013890   0.007030   0.051269  -0.012113  -0.001376   0.008947
    177       0.000144   0.003787  -0.102647   0.019085   0.001187  -0.002261
    178       0.010885   0.004383   0.087383  -0.019128  -0.001753   0.008867
    179      -0.018276  -0.010697  -0.104351   0.028061   0.003176  -0.019266
    180       0.009030   0.007486  -0.043636   0.005761  -0.000059   0.004010
    181       0.017496   0.007050   0.134624  -0.029727  -0.002737   0.013790
    182      -0.006946  -0.008133   0.045577  -0.002975   0.000582  -0.007833
    183       0.015186   0.014630  -0.049103  -0.002408  -0.001749   0.016370
    184       0.004061  -0.000837  -0.091314   0.031414   0.003990  -0.026126
    185       0.003238   0.006099   0.021490  -0.017048  -0.003037   0.023766
    186       0.007477   0.001275   0.019532  -0.000046   0.000269  -0.002144
    187       0.015383   0.008200  -0.022515   0.005640   0.000129   0.003154
    188       0.008338   0.014775  -0.020175  -0.018671  -0.004271   0.034831
    189       0.000133   0.004758   0.172819  -0.052787  -0.006168   0.037128
    190       0.022270   0.009056  -0.235453   0.069017   0.007756  -0.046518
    191       0.017688   0.018703  -0.257070   0.048502   0.003582  -0.015763
    192      -0.028546  -0.028097  -0.005256   0.018732   0.003905  -0.030427
    193       0.000668  -0.009043   0.334557  -0.057481  -0.003708   0.012084
    194      -0.025794  -0.021919   0.289288  -0.050360  -0.003127   0.009168
    195       0.013147   0.006394  -0.001720  -0.001876  -0.000260   0.000783
    196       0.091610   0.062558   0.108957  -0.044257  -0.006597   0.044294
    197       0.009318  -0.001261  -0.140569   0.043350   0.005525  -0.036283
    198      -0.083665  -0.058868   0.210304  -0.029498  -0.000656  -0.004986
    199       0.054418   0.040722  -0.174255   0.020400  -0.000291   0.011346
    200      -0.010390  -0.017856   0.283180  -0.040668  -0.001286  -0.005312
    201       0.053191   0.051528   0.044999  -0.047572  -0.007635   0.049593
    202       0.068245   0.048033   0.074904  -0.019289  -0.002393   0.015187
    203       0.008572   0.012208  -0.001186  -0.005625  -0.001034   0.007490
    204       0.081914   0.073166   0.046309  -0.059884  -0.010499   0.073493
    205      -0.022759  -0.021153   0.060218   0.013999   0.004653  -0.040362
    206      -0.077886  -0.057612  -0.038066   0.028032   0.004630  -0.030647
    207      -0.047577  -0.035933   0.031012   0.012719   0.004167  -0.038969
    208      -0.033112  -0.012068   0.010724  -0.039310  -0.007288   0.055170
    209       0.044490   0.002393   0.107167   0.099325   0.022241  -0.176217
    210      -0.049876  -0.046071   0.098708   0.044583   0.012512  -0.108095
    211      -0.036937  -0.045983   0.079412   0.067365   0.015862  -0.127908
    212       0.052025   0.022556   0.021467   0.044505   0.008725  -0.065432
    213      -0.021461   0.000447  -0.054542  -0.052385  -0.011057   0.082933
    214      -0.066913  -0.028765   0.015899  -0.060855  -0.011170   0.081701
    215       0.044986   0.030788  -0.019789  -0.001632  -0.001536   0.015729
    216      -0.004594  -0.014193  -0.106441   0.021489   0.000595   0.011837
    217      -0.022360  -0.014079  -0.006135  -0.011652  -0.001063   0.001306
    218       0.039318   0.032353  -0.035843  -0.018402  -0.004521   0.035149
    219       0.043965   0.030991  -0.096688  -0.011157  -0.005028   0.046971
    220      -0.120046  -0.089281   0.023843   0.018200   0.004670  -0.035479
    221       0.032744   0.045097   0.027715  -0.058389  -0.010315   0.067925
    222      -0.089740  -0.071794  -0.051993   0.023187   0.002636  -0.008279
    223      -0.091401  -0.065381   0.018318   0.007487   0.002339  -0.018246
    224       0.014601   0.020561   0.007202  -0.035657  -0.005420   0.029452
    225      -0.014495  -0.012365   0.081083   0.054755   0.014016  -0.119262
    226      -0.014832  -0.006526  -0.046374  -0.057890  -0.010835   0.077867
    227       0.050436   0.044272  -0.023316  -0.022086  -0.005192   0.039627
    228       0.007001   0.012772   0.034450   0.011096   0.004357  -0.046245
    229       0.077536   0.077538  -0.000775  -0.044939  -0.007072   0.035060
    230       0.036818   0.025098   0.060574   0.045955   0.010338  -0.082707
    231      -0.038198  -0.042990   0.016258   0.041751   0.007031  -0.037419
    232       0.029779   0.040819  -0.032658  -0.076844  -0.013395   0.084911
    233      -0.099697  -0.036935  -0.048074  -0.161956  -0.024096   0.129110
    234      -0.055314  -0.075542   0.049282   0.117512   0.019848  -0.114040
    235      -0.034831   0.004090  -0.023978  -0.109695  -0.016530   0.088438
    236      -0.088463  -0.078061   0.011695   0.018881   0.004730  -0.031792
    237      -0.014529   0.015249  -0.030846  -0.099694  -0.014752   0.077428
    238       0.089150   0.035625   0.025453   0.097485   0.016975  -0.111834
    239      -0.126622  -0.082468  -0.006872  -0.056300  -0.007479   0.040901
    240       0.096399   0.054679  -0.029798  -0.019182  -0.004595   0.035149
    241      -0.019694  -0.017210   0.002902   0.016893   0.000546   0.009988
    242      -0.029165  -0.043451   0.010353   0.033925   0.006524  -0.040544
    243       0.098513   0.087395  -0.031839  -0.062530  -0.010627   0.060848
    244       0.126476   0.093921  -0.007484   0.011543   0.000299   0.001842
    245      -0.017202  -0.070180   0.010167   0.082236   0.013040  -0.067291
    246      -0.033428  -0.052205  -0.011534   0.002303   0.000427   0.001538
    247       0.068450   0.055075  -0.006748   0.003602  -0.001767   0.020639
    248      -0.061701  -0.071619   0.000252   0.029656   0.002761   0.003209
    249      -0.034066  -0.031357   0.052169   0.129718   0.023186  -0.150952
    250      -0.031182  -0.040988   0.042516   0.130053   0.019291  -0.111038
    251      -0.033224  -0.049329  -0.000842  -0.003619   0.001657  -0.011656
    252      -0.010222   0.005736   0.034522   0.072158   0.014471  -0.108021
    253      -0.035157  -0.073785  -0.017723  -0.011922  -0.004374   0.050864
    254       0.026559   0.044602  -0.025466  -0.093521  -0.011936   0.047678
    255      -0.044301  -0.063467  -0.003386   0.006262  -0.000521   0.028663
    256       0.029013  -0.027371   0.037814   0.205087   0.018323  -0.026932
    257       0.075524   0.051383   0.008571   0.094184   0.002432   0.053958
    258      -0.052765  -0.116618   0.022128   0.140831   0.012439   0.008327
    259       0.064578   0.039166   0.012541   0.099402   0.005199   0.022249
    260       0.025018   0.068362  -0.008887  -0.073131  -0.006765  -0.002546
    261      -0.034858   0.005037  -0.021960  -0.130943  -0.009513  -0.000582
    262      -0.027682   0.017745  -0.020661  -0.093406  -0.013251   0.061296
    263       0.154245   0.116841   0.026916   0.129879   0.013830  -0.059571
    264       0.127636   0.083141  -0.003785  -0.016425  -0.000646  -0.015214
    265       0.028947   0.048917  -0.004095  -0.033312  -0.000929  -0.016464
    266       0.005003   0.042820  -0.007480  -0.034684  -0.007240   0.032334
    267       0.099511   0.102468  -0.009032  -0.056317  -0.004143  -0.011310
    268      -0.112821  -0.056159  -0.013190  -0.075362  -0.007453   0.024351
    269       0.029562   0.134345  -0.011383  -0.082674  -0.009405   0.014078
    270       0.017348  -0.054207  -0.001895   0.005186   0.001424  -0.006581
    271      -0.025812  -0.019731   0.001257  -0.008247   0.003832  -0.034525
    272       0.050658   0.094272   0.000589  -0.015587  -0.000143  -0.020642
    273      -0.040269  -0.059707   0.033320   0.171321   0.019690  -0.060482
    274       0.021972   0.073485  -0.021615  -0.124255  -0.011449   0.021926
    275      -0.027251  -0.002453   0.022487   0.123082   0.007849  -0.014864
    276      -0.025012   0.002255   0.023830   0.105554   0.014937  -0.073201
    277      -0.035429   0.023006   0.018933   0.094319   0.008169  -0.022430
    278      -0.012901  -0.083856   0.008241   0.072327   0.001863   0.038672
    279      -0.008889  -0.047531  -0.009684  -0.031066  -0.007407   0.066031
    280      -0.029231  -0.016144  -0.018367  -0.165832   0.013744  -0.182422
    281      -0.018473  -0.080972   0.009214   0.051496   0.009433  -0.037264
    282      -0.012219  -0.105955   0.003510   0.069405  -0.007315   0.124179
    283      -0.020033  -0.079146  -0.004170  -0.031495   0.006589  -0.044082
    284       0.019131  -0.047695   0.005797   0.086919  -0.009499   0.134022
    285      -0.001677   0.020012  -0.006984  -0.071630   0.008594  -0.091572
    286      -0.014235  -0.083370   0.000022   0.006154   0.004298  -0.006700
    287      -0.105557  -0.103729  -0.035156  -0.205422  -0.007915  -0.020307
    288       0.098577   0.100968   0.005867   0.007625   0.004903  -0.054666
    289       0.008791  -0.062526   0.003365   0.036455  -0.000673   0.034684
    290       0.041193   0.017381   0.005837   0.024092   0.009161  -0.035804
    291       0.058306   0.140383   0.001966  -0.028257   0.005732  -0.081217
    292       0.104302  -0.007715   0.016829   0.110603   0.004035   0.027646
    293       0.009994  -0.121073  -0.002625   0.004243   0.001576   0.021700
    294       0.069530  -0.027468   0.002506   0.012255   0.004050  -0.019177
    295       0.013806  -0.034141  -0.002590  -0.001624  -0.008110   0.043861
    296       0.010844  -0.097487  -0.002275   0.001079   0.002205   0.012614
    297      -0.019532  -0.072088   0.024145   0.186640   0.000995   0.098312
    298       0.032802  -0.055659   0.003921   0.034568   0.002131   0.021820
    299       0.018115   0.034456  -0.014071  -0.113358   0.006300  -0.072092
    300      -0.016133  -0.017803   0.016239   0.111519   0.005771   0.024469
    301       0.039426   0.034107  -0.009542  -0.090598   0.008577  -0.093071
    302      -0.060795   0.071159   0.006980   0.032041   0.007128  -0.031374
    303       0.015626  -0.055469  -0.008037  -0.030198  -0.015194   0.077727
    304      -0.028982   0.057000   0.000777   0.037849  -0.044040   0.182694
    305      -0.015308   0.044809  -0.009614  -0.093464   0.018329  -0.118999
    306       0.029854  -0.099832  -0.004661   0.017731  -0.032252   0.180174
    307      -0.043372   0.089808   0.003155  -0.000628   0.005399  -0.057038
    308       0.005463  -0.027679  -0.000482  -0.026364   0.027412  -0.116125
    309      -0.008178   0.014888  -0.004063  -0.051623   0.024603  -0.113071
    310      -0.018454   0.131254   0.015779   0.100076  -0.014170   0.059236
    311       0.036656   0.055289   0.020805   0.142484  -0.006446   0.079344
    312       0.029264   0.114168   0.009692   0.032541   0.012740  -0.072860
    313      -0.045764   0.028850  -0.004396  -0.037405  -0.000036  -0.038048
    314       0.010561  -0.036983  -0.003426  -0.015287  -0.009219   0.016073
    315      -0.023369   0.123051   0.005229   0.000171   0.016319  -0.094484
    316      -0.112477   0.059942  -0.007630  -0.064301   0.005062  -0.061874
    317      -0.015943   0.123194   0.011533   0.059660  -0.001578  -0.005321
    318       0.081098  -0.031881   0.003025   0.015331   0.007920  -0.020524
    319      -0.064539   0.086387   0.004851   0.021343   0.006239  -0.016295
    320      -0.017381   0.048804   0.001004  -0.002095  -0.005503  -0.015464
    321       0.000767  -0.049287   0.011566   0.118462  -0.027422   0.175916
    322      -0.049077   0.028425   0.002192   0.019991  -0.014106   0.023514
    323       0.031277  -0.060666   0.008593   0.092035  -0.027781   0.139569
    324      -0.023411  -0.007730   0.010651   0.096151  -0.015263   0.114560
    325       0.038701  -0.065074  -0.001445   0.011787  -0.021719   0.072481
    326       0.088595  -0.038680  -0.004804  -0.047371   0.014707  -0.072376
    327       0.053869  -0.063672  -0.007827  -0.049817  -0.001653  -0.006827
    328       0.053319  -0.045841   0.005436   0.040309   0.031707   0.001906
    329       0.009602  -0.026566  -0.000427   0.024746  -0.072170   0.123092
    330       0.094743  -0.117498  -0.008589  -0.033762  -0.041740   0.079555
    331       0.054527  -0.053634  -0.004246  -0.016510  -0.025555   0.041695
    332      -0.044294   0.041159  -0.000902  -0.002409  -0.035445   0.027268
    333      -0.001062   0.004663  -0.000874  -0.019175   0.045149  -0.061221
    334       0.067964  -0.119002  -0.014249  -0.104089   0.041540  -0.099010
    335      -0.048330   0.027156  -0.004370  -0.040987   0.010000  -0.060423
    336      -0.052340   0.126110   0.010759   0.056555   0.013273  -0.019933
    337       0.043580  -0.026052   0.000936   0.012653   0.003193   0.032993
    338      -0.045024   0.048034   0.002286   0.009807   0.011712  -0.010493
    339      -0.073777   0.118742   0.008213   0.039365   0.017297  -0.027545
    340       0.144219  -0.110925  -0.003054  -0.009756  -0.002900   0.022795
    341       0.012191  -0.067619  -0.008888  -0.059458   0.014893  -0.035628
    342       0.072941  -0.013550   0.002646   0.013422   0.012204  -0.014588
    343       0.081834  -0.075930  -0.004267  -0.024504   0.000750  -0.006573
    344       0.014582  -0.015919   0.000057   0.005077   0.011392   0.024240
    345       0.056067  -0.068155   0.002399   0.044849  -0.040453   0.125436
    346      -0.073382   0.078393   0.000296  -0.019496   0.041415  -0.074414
    347      -0.079013   0.065176   0.000136  -0.012855   0.022233  -0.051796
    348       0.017265  -0.026276   0.004609   0.053862  -0.021959   0.117053
    349      -0.080218   0.063849   0.003645   0.022510   0.018775   0.022391
    350      -0.002968  -0.036717  -0.000499   0.015782  -0.035710   0.071936
    351      -0.021692   0.005371  -0.003829  -0.034820  -0.013037  -0.062505
    352      -0.091461   0.069283   0.001608   0.003066   0.011237  -0.015395
    353       0.019915   0.011998   0.006540   0.050447   0.098043   0.096616
    354       0.026186  -0.042372  -0.006103  -0.044607  -0.046841  -0.064503
    355      -0.016752   0.028180   0.006703   0.053087   0.061722   0.094946
    356       0.035703  -0.024696  -0.000201   0.000901   0.019711   0.014253
    357      -0.034891   0.040245   0.005024   0.038180   0.030114   0.059267
    358      -0.051506   0.048430   0.005953   0.051615  -0.058041   0.064604
    359       0.045030  -0.035696  -0.001543  -0.009765   0.020863  -0.000041
    360       0.067630  -0.048794  -0.001676  -0.007265  -0.011041   0.003810
    361       0.045193  -0.026440  -0.000829  -0.008185   0.096476   0.021942
    362      -0.103253   0.077345   0.003645   0.018674   0.083842   0.028674
    363       0.104371  -0.080434  -0.003776  -0.019119  -0.070066  -0.022050
    364      -0.042981   0.036665   0.001352   0.001425   0.116158   0.019263
    365       0.001049  -0.007238  -0.000970  -0.005745  -0.025823  -0.012110
    366       0.019727  -0.013778  -0.000094   0.015924  -0.386305  -0.085222
    367      -0.028381   0.021283   0.001306  -0.001177   0.294945   0.084350
    368       0.058351  -0.036471  -0.001824  -0.012822  -0.013798  -0.020049
    369       0.033779  -0.020909  -0.001205  -0.004147  -0.133464  -0.045454
    370       0.031822  -0.015797  -0.000807  -0.008120   0.037695  -0.003240
    371       0.076200  -0.049333  -0.001820   0.005426  -0.445513  -0.115636
    372       0.056279  -0.038234  -0.002907  -0.025747   0.074740  -0.015893
    373       0.079560  -0.055019  -0.003475  -0.024239  -0.043181  -0.043869
    374       0.091123  -0.058587  -0.003731  -0.035277   0.171415   0.000355
    375      -0.043723   0.025618   0.001029   0.005754   0.036801   0.017074
    376      -0.047184   0.023280   0.001041   0.017052  -0.237706  -0.044993
    377      -0.089251   0.057469   0.003149   0.017110   0.143546   0.063806
    378       0.078212  -0.050386  -0.002973  -0.020014  -0.064500  -0.046927
    379       0.042072  -0.025382  -0.000649   0.001183  -0.126197  -0.030473
    380      -0.037557   0.026596   0.001669   0.006480   0.137984   0.048368
    381      -0.048120   0.027918   0.001411   0.013971  -0.091013  -0.008040
    382       0.002337  -0.005827  -0.000559   0.000491  -0.121604  -0.033630
    383       0.061302  -0.031086  -0.000839  -0.011955   0.149605   0.029089
    384      -0.107347   0.063134   0.002735   0.018972   0.009511   0.025459
    385      -0.139039   0.081057   0.003042   0.018040   0.043878   0.029717
    386      -0.171392   0.102373   0.006203   0.058149  -0.263109   0.008385
    387       0.136114  -0.080952  -0.003597  -0.025157   0.000240  -0.028976
    388      -0.110039   0.063304   0.002216   0.012528   0.036315   0.021174
    389       0.054872  -0.022735   0.000726   0.009354  -0.052703   0.003196
    390      -0.085269   0.054538   0.004033   0.039052  -0.170225   0.010224
    391       0.142645  -0.078725  -0.003640  -0.033692   0.148711  -0.004173
    392      -0.000803   0.001878   0.000491   0.004979  -0.032229  -0.001437
    393      -0.161939   0.133109   0.009454   0.067940  -0.003530   0.075182
    394      -0.042528   0.016385  -0.000632  -0.007370   0.021467  -0.005104
    395       0.019102  -0.015920  -0.001007  -0.005568  -0.022665  -0.010231
    396      -0.125397   0.104068   0.007994   0.058931  -0.009481   0.067035
    397      -0.048879   0.031851   0.002058   0.016143  -0.020167   0.016576
    398      -0.037172   0.037335   0.003381   0.027510  -0.046622   0.021474
    399      -0.098267   0.085007   0.006227   0.043891   0.015004   0.052191
    400      -0.063469   0.038639   0.002032   0.015067  -0.012803   0.016127
    401      -0.089708   0.059236   0.002610   0.017428  -0.006378   0.014512
    402      -0.007749  -0.007557  -0.075081   0.023864   0.002735  -0.015115
    403       0.001092   0.001383   0.018160  -0.005853  -0.000608   0.002562
    404      -0.000949  -0.002685   0.024406  -0.001793   0.000196  -0.002689
    405      -0.016265  -0.015928  -0.126555   0.043432   0.005202  -0.029683
    406      -0.001274  -0.001291   0.008384  -0.000889   0.000140  -0.002621
    407      -0.002169  -0.002593   0.001768   0.002470   0.000319  -0.000804
    408      -0.005989  -0.006237  -0.084181   0.025490   0.002842  -0.015424
    409       0.010400   0.009823   0.059328  -0.022292  -0.002663   0.014228
    410      -0.001394  -0.002409   0.071608  -0.014523  -0.001098   0.003678
    411      -0.001221  -0.001733  -0.072691   0.019139   0.001924  -0.009532
    412      -0.004127  -0.004358  -0.002880   0.004634   0.000952  -0.008140
    413       0.000589  -0.002697   0.001125   0.005519   0.001150  -0.009203
    414       0.000855  -0.001433   0.019135  -0.001761   0.000107  -0.002048
    415       0.040698   0.023823   0.190657  -0.049633  -0.005179   0.027676
    416       0.003434   0.005136   0.041072  -0.016287  -0.002098   0.012543
                 72         73         74         75         76         77    
      0       0.001752  -0.012112   0.012948   0.000334  -0.000289   0.006681
      1       0.006800  -0.024356   0.026491   0.001961   0.000019  -0.001627
      2       0.014252  -0.079968   0.098978   0.016782   0.005990   0.013527
      3      -0.014715   0.052021  -0.055931  -0.003943   0.000033   0.000662
      4      -0.013731   0.028412  -0.018028   0.008743   0.006082   0.002827
      5       0.001779  -0.003037   0.002478  -0.000396  -0.000408  -0.002367
      6      -0.012955   0.041976  -0.043166  -0.001691   0.000824  -0.000160
      7      -0.014123   0.031161  -0.021662   0.007978   0.005790   0.002561
      8      -0.003578   0.010322  -0.010593  -0.001417  -0.000645  -0.005251
      9       0.008069  -0.080799   0.103546   0.015062   0.003985  -0.010002
     10       0.001446   0.026179  -0.039706  -0.009425  -0.003635   0.003061
     11      -0.006928   0.016091  -0.013655   0.000537   0.000608  -0.005708
     12      -0.008479   0.034620  -0.039603  -0.004879  -0.001353  -0.001386
     13       0.000724  -0.014681   0.019888   0.003433   0.000990  -0.000889
     14      -0.007070   0.019217  -0.018118  -0.000296   0.000357  -0.002593
     15       0.005041   0.003579  -0.014513  -0.008473  -0.004434  -0.000562
     16       0.014063  -0.059161   0.060211  -0.001928  -0.004219  -0.007278
     17      -0.008341   0.011130  -0.004316   0.003854   0.002192  -0.002840
     18       0.018076  -0.016708  -0.002907  -0.011872  -0.005956   0.005139
     19      -0.005826  -0.019464   0.028956   0.002134  -0.000062  -0.013630
     20       0.020300  -0.058437   0.053765  -0.001390  -0.002605   0.005136
     21       0.035498  -0.023911  -0.012202  -0.020345  -0.010017   0.006642
     22      -0.030019   0.031528  -0.013070   0.006077   0.004033  -0.018700
     23       0.000167   0.016953  -0.029369  -0.009813  -0.003477  -0.011894
     24       0.032333  -0.020417  -0.014268  -0.020523  -0.008974  -0.008561
     25      -0.006049   0.015103  -0.017131  -0.001809  -0.001437   0.018134
     26      -0.003492   0.017905  -0.022802  -0.003852  -0.002655   0.013189
     27      -0.005959   0.009795   0.004110   0.013613   0.007106   0.014320
     28       0.016906  -0.017653  -0.002243  -0.013454  -0.006358  -0.003315
     29      -0.016764   0.001139   0.031132   0.023576   0.011045   0.006110
     30       0.034616  -0.005397  -0.030093  -0.017348  -0.005910  -0.008635
     31      -0.014839   0.018636  -0.001757   0.012496   0.005610   0.019526
     32      -0.008632   0.009003  -0.005965  -0.000922  -0.002037   0.010454
     33      -0.046933   0.040620   0.034023   0.052433   0.027679  -0.031886
     34      -0.032746   0.031214   0.017528   0.036383   0.017094   0.017512
     35      -0.059102   0.027666   0.029582   0.024844   0.011813  -0.032434
     36       0.035241  -0.010147  -0.012537  -0.000925   0.002456   0.006087
     37       0.044741  -0.026827  -0.010757  -0.015558  -0.007235   0.006534
     38       0.038583  -0.030977  -0.023624  -0.035295  -0.015886   0.000266
     39       0.031920  -0.010920  -0.012941  -0.005034   0.000111   0.002605
     40       0.053556  -0.042907  -0.024541  -0.048376  -0.023101  -0.026138
     41       0.061333  -0.035792  -0.034038  -0.037566  -0.015668   0.005484
     42       0.047070  -0.040329  -0.033720  -0.053344  -0.030317   0.041248
     43      -0.010221   0.009702   0.009682   0.013475   0.004985   0.006567
     44       0.038578  -0.005455  -0.014774   0.006810   0.009997  -0.007232
     45      -0.059789   0.037948   0.036459   0.041404   0.018724  -0.014270
     46       0.045340  -0.015947  -0.017521  -0.013238  -0.003322  -0.019681
     47      -0.002785   0.000055   0.000920  -0.004133  -0.003333  -0.002971
     48      -0.014455  -0.050892  -0.011037  -0.102726  -0.068015  -0.023924
     49       0.013734   0.026810   0.006352   0.047684   0.030185  -0.007316
     50      -0.017407   0.033167   0.019916   0.036448   0.009115   0.030100
     51       0.003414   0.026079   0.012909   0.028459   0.006357   0.004830
     52      -0.057400   0.000062   0.009121  -0.024576  -0.016195  -0.004137
     53       0.001521  -0.010297   0.000905  -0.022844  -0.020225   0.008043
     54      -0.001262   0.030280   0.014504   0.035851   0.013435  -0.000310
     55      -0.050611  -0.014764   0.004155  -0.052035  -0.042415   0.024462
     56       0.008495  -0.024942  -0.011050  -0.029756  -0.010320  -0.015547
     57       0.008319   0.052220   0.011776   0.099901   0.065183   0.027387
     58       0.006718  -0.000354  -0.006958   0.020415   0.024480   0.000197
     59       0.001622  -0.015458  -0.012480  -0.002702   0.011713   0.013788
     60      -0.037093  -0.025126  -0.001888  -0.055307  -0.030568  -0.011575
     61      -0.004825  -0.015579  -0.007105  -0.019827  -0.014256   0.019776
     62      -0.002878   0.008583   0.006969   0.001070  -0.004975  -0.009913
     63       0.061622  -0.047352  -0.049772   0.031950   0.083812  -0.022436
     64       0.063410  -0.023846  -0.032064   0.035725   0.050624  -0.017801
     65       0.010278   0.006902   0.002962   0.009508   0.003307  -0.034587
     66      -0.036730   0.006391   0.011872  -0.019432  -0.009742   0.009253
     67      -0.023180   0.033586   0.030067  -0.006108  -0.034226   0.000743
     68      -0.012671  -0.003023  -0.000843  -0.006357  -0.002425  -0.011124
     69      -0.041238   0.009018   0.015216  -0.022688  -0.017534  -0.001138
     70      -0.053045   0.036128   0.039504  -0.026746  -0.052465  -0.010367
     71      -0.008292  -0.012896  -0.010193  -0.004251   0.014157   0.028124
     72      -0.067989   0.045963   0.048795  -0.032051  -0.084378   0.034541
     73      -0.019102  -0.012214  -0.006223  -0.011924   0.023330  -0.004520
     74      -0.030034   0.009721   0.013736  -0.017501  -0.015013  -0.007518
     75       0.035094  -0.036226  -0.034702   0.014295   0.042498  -0.015313
     76      -0.017894   0.003585   0.006656  -0.008556  -0.011944  -0.011266
     77       0.039103  -0.005478  -0.011795   0.019649   0.009219   0.015730
     78       0.037818   0.045971   0.032451   0.025834  -0.080609  -0.034234
     79      -0.012071  -0.044622  -0.035813   0.001282   0.046915   0.040965
     80       0.033501   0.029645   0.018069   0.022898  -0.046085   0.013378
     81      -0.007514  -0.025948  -0.020559   0.005840   0.013213   0.008825
     82       0.032283   0.020712   0.011583   0.019904  -0.034028   0.003459
     83      -0.038557  -0.011386  -0.002816  -0.014448   0.008956   0.018256
     84      -0.006667  -0.026451  -0.021056   0.004204   0.017569   0.005213
     85       0.030022   0.038627   0.027156   0.011564  -0.043564  -0.011172
     86      -0.049731  -0.029785  -0.014604  -0.033747   0.048718  -0.024709
     87      -0.038891  -0.052294  -0.037202  -0.028460   0.089914   0.043568
     88       0.008672   0.025281   0.019802  -0.011006   0.000239   0.010008
     89       0.007307   0.003363   0.001477   0.007278  -0.011066   0.010904
     90       0.048242   0.038791   0.024130   0.022687  -0.048784  -0.020783
     91      -0.002440  -0.005535  -0.004505   0.003939  -0.002855   0.000702
     92      -0.010357  -0.024725  -0.017653  -0.002580   0.016885  -0.024155
     93      -0.045327   0.022907   0.031384  -0.088179   0.085676  -0.027996
     94      -0.034638  -0.017593  -0.009604  -0.014588   0.023552  -0.045187
     95       0.037249  -0.008598  -0.013774   0.040908  -0.039763  -0.002210
     96       0.034415   0.001807  -0.002757   0.018558  -0.019018   0.007045
     97       0.004298  -0.005365  -0.007292   0.018570  -0.015607  -0.020923
     98      -0.000769   0.029826   0.025576  -0.027753   0.017630  -0.008966
     99       0.038604   0.001135  -0.004596   0.026314  -0.027119  -0.003443
    100       0.021766   0.009531   0.004312   0.011123  -0.014504   0.024101
    101      -0.022351   0.033122   0.032794  -0.054255   0.044561   0.028126
    102       0.049408  -0.018539  -0.027703   0.082548  -0.080084   0.035063
    103       0.021768   0.003630   0.001174   0.004026  -0.004309  -0.022070
    104      -0.013288  -0.015579  -0.014432   0.023827  -0.020279   0.004311
    105      -0.023925   0.023417   0.024905  -0.046703   0.039002  -0.020183
    106      -0.021410  -0.004012  -0.001692  -0.001962   0.002246   0.019889
    107      -0.024013   0.005590   0.007758  -0.018772   0.016971   0.024935
    108      -0.063647  -0.061888  -0.049875   0.050481  -0.033189  -0.008460
    109      -0.009504   0.000156   0.001086  -0.003088   0.002330   0.057538
    110      -0.058667  -0.057629  -0.046821   0.049255  -0.032937  -0.040032
    111       0.039008   0.029975   0.023719  -0.022937   0.014413   0.029011
    112       0.033555   0.011224   0.007993  -0.005960   0.002949   0.030171
    113       0.050926   0.030608   0.023059  -0.018336   0.009986  -0.010012
    114       0.035082   0.030415   0.024370  -0.024581   0.016019   0.000167
    115       0.027514   0.010543   0.007711  -0.006870   0.004368  -0.061247
    116       0.062371   0.047981   0.037930  -0.036616   0.023319  -0.017266
    117       0.067019   0.066836   0.053720  -0.053174   0.034269   0.033877
    118      -0.018882  -0.019335  -0.015624   0.016222  -0.010755   0.015407
    119       0.014309   0.008634   0.006809  -0.006538   0.004076   0.013004
    120      -0.061247  -0.042293  -0.032609   0.028504  -0.016613  -0.026698
    121       0.032635   0.024832   0.019587  -0.019179   0.012280  -0.024570
    122       0.003066   0.003978   0.003451  -0.004311   0.003287  -0.021914
    123       0.010228   0.002822   0.001999  -0.002372   0.002078  -0.130339
    124      -0.020515  -0.008985  -0.006487   0.004627  -0.002361   0.034376
    125      -0.025874  -0.014600  -0.011206   0.011112  -0.007633   0.090376
    126      -0.021504  -0.011929  -0.009089   0.008390  -0.005425   0.024697
    127      -0.045720  -0.030149  -0.023377   0.021302  -0.012738  -0.067444
    128       0.003729  -0.000560  -0.000674   0.001175  -0.000888  -0.030486
    129      -0.020838  -0.011571  -0.008842   0.008333  -0.005485   0.030122
    130      -0.013109  -0.010334  -0.008357   0.009328  -0.006694  -0.009807
    131       0.009702   0.003557   0.002614  -0.002610   0.002072  -0.068713
    132      -0.007738  -0.009677  -0.008006   0.008539  -0.005514  -0.078905
    133      -0.005515  -0.003069  -0.002456   0.003514  -0.003211   0.027670
    134       0.000749   0.001406   0.001259  -0.001706   0.001348   0.000582
    135       0.020065   0.010575   0.007816  -0.005735   0.002843   0.031404
    136      -0.008508  -0.005503  -0.004297   0.004643  -0.003445  -0.010254
    137       0.020378   0.010861   0.008069  -0.006228   0.003305   0.031441
    138       0.010780   0.007893   0.006319  -0.006750   0.004700  -0.002094
    139       0.021166   0.012018   0.009187  -0.008197   0.005096   0.005123
    140       0.017527   0.011523   0.009069  -0.009352   0.006440   0.001737
    141       0.002570   0.003034   0.002618  -0.003567   0.002841  -0.011635
    142       0.016801   0.009869   0.007580  -0.006946   0.004406   0.009952
    143       0.008024   0.006093   0.004896  -0.005574   0.004055   0.004093
    144       0.006771   0.005075   0.004116  -0.004719   0.003550   0.003748
    145       0.018907   0.010460   0.007913  -0.006815   0.004170   0.025132
    146      -0.021460  -0.012958  -0.010065   0.009444  -0.006263  -0.023940
    147      -0.004585  -0.003813  -0.003119   0.003658  -0.002740  -0.006420
    148       0.000660   0.002385   0.002176  -0.003418   0.002871  -0.001952
    149      -0.007844  -0.006316  -0.005198   0.005993  -0.004468   0.007767
    150      -0.040739  -0.019556  -0.014633   0.013157  -0.008352   0.118974
    151      -0.006812  -0.004439  -0.003386   0.002566  -0.001184  -0.032663
    152      -0.003364  -0.002520  -0.001966   0.001839  -0.000903  -0.015235
    153      -0.002285   0.008481  -0.012442  -0.004796  -0.002705  -0.002432
    154       0.008026  -0.034846   0.035161  -0.001871  -0.003222  -0.004152
    155      -0.005621   0.012667  -0.008557   0.002921   0.001982  -0.002320
    156      -0.009961   0.041973  -0.049128  -0.006839  -0.002197  -0.002160
    157      -0.003821  -0.000682   0.006617   0.004057   0.001876   0.000951
    158      -0.001060   0.015119  -0.019524  -0.003050  -0.000940  -0.002132
    159      -0.009474   0.032341  -0.035341  -0.004309  -0.001359  -0.007545
    160       0.009131  -0.021329   0.019268   0.000164  -0.000294   0.004252
    161       0.002959   0.029330  -0.046584  -0.011152  -0.004172   0.006103
    162      -0.010868   0.038018  -0.041429  -0.004284  -0.000965  -0.004197
    163       0.001873  -0.009459   0.012536   0.003067   0.001235   0.003263
    164      -0.003497   0.018891  -0.021747  -0.001975  -0.000371   0.003376
    165       0.022955  -0.103776   0.116118   0.010514   0.001507   0.015842
    166       0.006083   0.023874  -0.044873  -0.016819  -0.008181  -0.015187
    167       0.010319  -0.076426   0.100018   0.020263   0.007994   0.015174
    168      -0.011176   0.035080  -0.035538  -0.000377   0.001489   0.005886
    169       0.024613  -0.088966   0.092794   0.002922  -0.002408  -0.000601
    170       0.029174  -0.115342   0.128051   0.012570   0.002368   0.013157
    171       0.012123  -0.042740   0.040080  -0.003411  -0.003949   0.002949
    172       0.011662  -0.062741   0.076072   0.011131   0.003387   0.005786
    173       0.016315  -0.125675   0.165097   0.033978   0.013597   0.027808
    174       0.018520  -0.128934   0.157880   0.019454   0.004127  -0.012417
    175       0.007238   0.011345  -0.028352  -0.012784  -0.006252   0.000099
    176       0.014787  -0.072100   0.080534   0.003896  -0.001777  -0.012421
    177       0.011589  -0.130714   0.170130   0.026378   0.007480  -0.016430
    178       0.005754   0.022100  -0.040923  -0.013560  -0.006042   0.002665
    179      -0.020593   0.016513   0.008333   0.017547   0.009672  -0.006320
    180       0.015413  -0.114375   0.141340   0.018030   0.004027  -0.011812
    181       0.008637   0.036698  -0.066041  -0.020692  -0.008989   0.006604
    182      -0.019543   0.121318  -0.148073  -0.020261  -0.005483   0.002713
    183       0.025229  -0.046350   0.027553  -0.010177  -0.005530   0.009061
    184      -0.031308   0.082510  -0.082344  -0.007439  -0.000816  -0.031459
    185       0.037210  -0.128625   0.132223   0.006356  -0.001825   0.017908
    186      -0.001581   0.001431  -0.001931  -0.000662  -0.000026   0.003402
    187       0.017214  -0.115330   0.133985   0.011286   0.000798   0.003629
    188       0.052355  -0.147539   0.137118  -0.001649  -0.005913   0.020236
    189       0.035943  -0.024220  -0.010356  -0.018770  -0.010138   0.015545
    190      -0.045868   0.057393  -0.030846   0.007840   0.007084  -0.048901
    191      -0.011895   0.035715  -0.042613  -0.009126  -0.001125  -0.038461
    192      -0.042290   0.042884   0.015346   0.044984   0.023056   0.026312
    193       0.003221  -0.036503   0.060680   0.020846   0.009256   0.010275
    194      -0.000281  -0.031459   0.059011   0.021978   0.009209   0.005706
    195      -0.002572   0.007194   0.000864   0.009051   0.005856   0.001638
    196       0.052712  -0.062378   0.007069  -0.038004  -0.017455  -0.034764
    197      -0.042525   0.037758   0.013725   0.035709   0.018555   0.004923
    198      -0.016739   0.018205   0.013377   0.027274   0.011854   0.041989
    199       0.023045   0.003382  -0.054029  -0.037838  -0.017518  -0.009686
    200      -0.019623  -0.024626   0.083913   0.045088   0.021441   0.002849
    201       0.045277  -0.004784  -0.041623  -0.021696  -0.007232  -0.004065
    202       0.020004  -0.012158  -0.022211  -0.024878  -0.011776   0.009038
    203       0.009307   0.002642  -0.021604  -0.013621  -0.007276   0.012086
    204       0.080467  -0.031970  -0.066435  -0.058145  -0.025286  -0.000786
    205      -0.056845   0.045702   0.029249   0.050330   0.024359   0.007180
    206      -0.031708   0.018481   0.015141   0.018510   0.006018   0.013904
    207      -0.063227   0.045277   0.053955   0.068009   0.035647  -0.047068
    208       0.063361  -0.021262  -0.049631  -0.032639  -0.016506   0.064282
    209      -0.214495   0.123105   0.116278   0.126107   0.060148  -0.090539
    210      -0.151863   0.101790   0.097867   0.120932   0.059399  -0.074440
    211      -0.165145   0.105578   0.099597   0.123463   0.059615  -0.043020
    212      -0.071888   0.033379   0.037816   0.032728   0.016347  -0.040073
    213       0.088137  -0.036327  -0.041145  -0.026116  -0.008918   0.032955
    214       0.088781  -0.054133  -0.026909  -0.036460  -0.015873   0.009102
    215       0.028057  -0.027039  -0.015934  -0.030093  -0.013323  -0.010272
    216       0.046786  -0.057455  -0.043315  -0.087017  -0.053136   0.066048
    217      -0.017236   0.031480   0.015309   0.043111   0.021006   0.022198
    218       0.040656  -0.019237  -0.023277  -0.019283  -0.007437   0.012763
    219       0.072135  -0.057391  -0.049558  -0.076416  -0.041332   0.036056
    220      -0.045011   0.031035   0.028472   0.039096   0.015543   0.025391
    221       0.056583  -0.010392  -0.015126   0.011787   0.018571  -0.053896
    222       0.010163  -0.019947  -0.012947  -0.028766  -0.020453   0.055018
    223      -0.023613   0.014019   0.016537   0.017684   0.005635   0.012069
    224       0.000756   0.044902   0.013514   0.077774   0.048382   0.003672
    225      -0.160477   0.103127   0.094724   0.116754   0.056531  -0.031006
    226       0.083312  -0.053293  -0.046575  -0.077662  -0.048150   0.008799
    227       0.046796  -0.026559  -0.024726  -0.025951  -0.009082  -0.003761
    228      -0.083777   0.078456   0.058637   0.106481   0.059251  -0.016962
    229      -0.002858   0.048028   0.021688   0.085991   0.057585  -0.027964
    230      -0.096042   0.044039   0.051778   0.042856   0.020371  -0.033535
    231       0.012666  -0.094607  -0.035200  -0.169360  -0.105590  -0.036755
    232       0.060063  -0.002051  -0.016495   0.011379   0.009786  -0.012444
    233      -0.000641   0.162857   0.067892   0.260610   0.136228   0.077968
    234      -0.018705  -0.139601  -0.044347  -0.249943  -0.150053  -0.055420
    235       0.002544   0.108237   0.044898   0.183100   0.104518   0.025689
    236      -0.019791  -0.022641  -0.001026  -0.056776  -0.043177   0.009708
    237       0.006026   0.067497   0.029447   0.091977   0.038344   0.022566
    238      -0.084698   0.009672   0.016214  -0.018497  -0.013181   0.003867
    239       0.011879   0.012717   0.008962   0.015288  -0.000914   0.016634
    240       0.018083   0.064027   0.004789   0.151028   0.113399   0.047338
    241       0.035590  -0.020214  -0.020326   0.010077   0.028009  -0.018798
    242      -0.023962  -0.011554   0.000029  -0.030667  -0.022158   0.013433
    243       0.015617   0.063725   0.014917   0.121217   0.081028   0.012387
    244       0.004034   0.023515  -0.000769   0.064086   0.055723   0.003264
    245      -0.020719  -0.003937  -0.010252   0.018770   0.025864   0.057135
    246      -0.003787   0.031459   0.006713   0.059996   0.035825   0.047660
    247       0.031090   0.006021  -0.012628   0.055335   0.058618  -0.013136
    248       0.044945  -0.022134  -0.030530   0.035984   0.059216   0.004530
    249      -0.085649  -0.064530  -0.005006  -0.146466  -0.090635  -0.021925
    250      -0.052256  -0.041666  -0.000817  -0.104843  -0.082219  -0.000410
    251      -0.002177  -0.012632  -0.009177  -0.005343   0.011345   0.006913
    252      -0.090570  -0.025753   0.017593  -0.115471  -0.094056  -0.015430
    253       0.063032   0.013535  -0.018740   0.089138   0.076123   0.036669
    254      -0.031532   0.056766   0.039960   0.024305  -0.022820   0.009143
    255       0.084504  -0.043277  -0.054931   0.057879   0.109792  -0.029898
    256       0.146717  -0.081549  -0.092523   0.073035   0.132797  -0.048689
    257       0.171955  -0.056101  -0.086313   0.120750   0.171507  -0.091343
    258       0.189915  -0.106640  -0.124086   0.107728   0.206269  -0.065669
    259       0.114231  -0.037859  -0.058339   0.079680   0.111001  -0.043067
    260      -0.093489   0.048393   0.061137  -0.061971  -0.105565   0.007017
    261      -0.095714   0.029587   0.042523  -0.053577  -0.058503   0.033098
    262      -0.006754   0.032634   0.026127   0.004049  -0.023072  -0.009311
    263       0.005714  -0.017018  -0.015991   0.003397   0.015816  -0.014431
    264      -0.083584   0.072711   0.072597  -0.036334  -0.135767   0.056372
    265      -0.035966  -0.001226   0.005052  -0.018359  -0.002222   0.015100
    266      -0.020613   0.037566   0.035188  -0.011594  -0.054731  -0.017249
    267      -0.090086   0.056746   0.061843  -0.043179  -0.104585   0.026891
    268       0.009228  -0.030681  -0.025256  -0.000754   0.066082  -0.035672
    269      -0.051793   0.016244   0.024355  -0.030845  -0.021260  -0.045588
    270      -0.029257   0.031843   0.029665  -0.011734  -0.058772   0.053288
    271      -0.001046  -0.053271  -0.043900  -0.003370   0.086893   0.015232
    272      -0.033664  -0.008363  -0.000657  -0.019925   0.011603  -0.003267
    273       0.103228  -0.084870  -0.086308   0.045915   0.110744  -0.024498
    274      -0.070216   0.043326   0.048135  -0.031751  -0.069092  -0.001656
    275       0.052880  -0.045175  -0.045471   0.013713   0.078885  -0.011775
    276       0.042546  -0.089735  -0.079771   0.010382   0.123376  -0.014583
    277       0.063975  -0.053027  -0.053012   0.024065   0.075644  -0.040693
    278       0.058865   0.034077   0.017439   0.035062  -0.049949   0.004528
    279       0.023726   0.079345   0.062703   0.021812  -0.130269  -0.049810
    280      -0.095013  -0.170365  -0.127263  -0.037447   0.214209   0.116332
    281       0.027945  -0.041524  -0.040551   0.017334   0.054847   0.050485
    282       0.085745   0.129533   0.094548   0.047494  -0.188968  -0.079167
    283       0.000956  -0.035252  -0.030122   0.007365   0.036069   0.038677
    284       0.072780   0.139958   0.104055   0.041077  -0.195882  -0.057057
    285      -0.028208  -0.070831  -0.054941   0.000246   0.065263   0.039376
    286       0.023925   0.001378  -0.003344   0.017666  -0.011330   0.016792
    287      -0.063889  -0.026913  -0.011155  -0.024008   0.023578   0.022019
    288      -0.056901  -0.061338  -0.041466  -0.053675   0.137292   0.067981
    289       0.025491   0.032648   0.022834   0.010382  -0.037520  -0.006064
    290       0.027170  -0.006876  -0.011377   0.028713  -0.018950   0.032245
    291      -0.056816  -0.076245  -0.053537  -0.039600   0.120890   0.033735
    292       0.018916   0.021719   0.013987  -0.010916   0.023650   0.062359
    293       0.025942   0.028047   0.018207   0.018751  -0.042210   0.023051
    294      -0.017731  -0.021569  -0.015890  -0.018222   0.057089   0.060651
    295      -0.040136   0.008325   0.015504  -0.059213   0.066964  -0.001681
    296       0.021994   0.021097   0.013274   0.016107  -0.033382   0.021105
    297       0.120302   0.103979   0.064983   0.066521  -0.143406  -0.050078
    298       0.022261   0.026327   0.018562   0.003352  -0.021243   0.007104
    299      -0.051557  -0.048572  -0.028187  -0.050139   0.091579   0.016987
    300       0.089410   0.047644   0.022514   0.070346  -0.108180  -0.028286
    301      -0.036383  -0.065671  -0.048919  -0.001671   0.049230   0.041316
    302       0.066016   0.008853  -0.005811   0.075088  -0.094606  -0.048770
    303      -0.086928   0.012029   0.031274  -0.133277   0.142023  -0.041049
    304      -0.173444  -0.001691   0.032801  -0.192744   0.212299  -0.107420
    305       0.032407  -0.035867  -0.035084   0.049343  -0.033385   0.006348
    306      -0.140891   0.034525   0.060911  -0.208012   0.210313  -0.068085
    307       0.035655  -0.023584  -0.029240   0.073035  -0.069800  -0.013053
    308       0.108088  -0.002335  -0.023006   0.122463  -0.136346   0.037167
    309       0.080375  -0.001354  -0.013830   0.067271  -0.070214   0.030946
    310      -0.018763   0.002274   0.002991  -0.008778   0.011079  -0.031882
    311       0.014104   0.039701   0.030430  -0.016816   0.002486   0.000550
    312       0.051095  -0.039924  -0.050764   0.132613  -0.126193   0.063242
    313       0.004137  -0.023662  -0.022256   0.033792  -0.027032  -0.025293
    314      -0.033921  -0.026533  -0.020073   0.014580  -0.007005  -0.019477
    315       0.063935  -0.026932  -0.037517   0.103378  -0.098217   0.013479
    316       0.023922  -0.003837  -0.003259  -0.002971   0.007040  -0.080261
    317       0.011729  -0.023365  -0.027658   0.067297  -0.062988   0.017817
    318       0.024114  -0.003001  -0.009374   0.042455  -0.044654   0.065665
    319       0.039882   0.035489   0.028662  -0.031124   0.022579  -0.014296
    320      -0.014279  -0.045411  -0.042484   0.067521  -0.055936  -0.015844
    321      -0.068126   0.057523   0.062963  -0.124650   0.106760  -0.045436
    322      -0.007872   0.009107   0.009458  -0.016025   0.012473  -0.029739
    323      -0.059315   0.040297   0.045402  -0.093187   0.081068  -0.014652
    324      -0.019666   0.067476   0.065785  -0.107936   0.087385  -0.042578
    325      -0.080007  -0.042158  -0.029257   0.013310  -0.002186   0.008539
    326       0.020643  -0.040585  -0.042104   0.079236  -0.067307   0.075253
    327      -0.055630  -0.077870  -0.065408   0.075002  -0.052659  -0.012484
    328       0.091123   0.130428   0.110548  -0.129737   0.091419   0.113156
    329      -0.195669  -0.173301  -0.139059   0.140383  -0.091606  -0.097219
    330      -0.181064  -0.180823  -0.146791   0.152439  -0.101242  -0.061761
    331      -0.103330  -0.109001  -0.089932   0.100574  -0.070185  -0.003584
    332      -0.078096  -0.089706  -0.074803   0.085761  -0.060265  -0.065015
    333       0.094501   0.083408   0.067135  -0.068443   0.044777   0.067770
    334       0.066577   0.031196   0.023478  -0.020815   0.012413   0.036395
    335       0.044845   0.017817   0.012240  -0.006231   0.001658  -0.023840
    336       0.085935   0.091172   0.073510  -0.073014   0.047212   0.046227
    337      -0.036632  -0.026780  -0.021071   0.020946  -0.013780   0.061629
    338       0.027492   0.026514   0.021398  -0.021251   0.013675   0.027644
    339       0.081914   0.081576   0.065610  -0.065354   0.042315   0.015757
    340      -0.041359  -0.034805  -0.027824   0.028738  -0.019094   0.073221
    341       0.002233  -0.015980  -0.013564   0.014268  -0.009521  -0.032434
    342       0.040623   0.042413   0.034093  -0.033078   0.021012   0.072454
    343      -0.011605  -0.015729  -0.012910   0.013765  -0.009172   0.002438
    344      -0.028231  -0.021709  -0.017046   0.016971  -0.011339   0.083859
    345      -0.150238  -0.109211  -0.085092   0.077720  -0.047010  -0.037801
    346       0.098547   0.073526   0.057383  -0.052687   0.031819  -0.009095
    347       0.069540   0.054056   0.042742  -0.041214   0.026109  -0.013084
    348      -0.124332  -0.083694  -0.064531   0.057135  -0.033821   0.018341
    349      -0.008170   0.000296   0.000856  -0.002696   0.002431   0.026146
    350      -0.098872  -0.076492  -0.059742   0.054355  -0.032385  -0.071298
    351       0.055301   0.032277   0.024795  -0.023527   0.015297  -0.191200
    352       0.026276   0.020957   0.016645  -0.016863   0.011151  -0.045218
    353      -0.068903  -0.033631  -0.025339   0.024636  -0.017340   0.386353
    354       0.041752   0.017004   0.012531  -0.012171   0.008801  -0.293539
    355      -0.073529  -0.039349  -0.029781   0.027036  -0.017469   0.272886
    356      -0.014466  -0.010107  -0.007941   0.008142  -0.005571   0.028224
    357      -0.045203  -0.024449  -0.018628   0.017573  -0.011639   0.111368
    358      -0.065103  -0.043431  -0.033793   0.031393  -0.019033  -0.099482
    359      -0.002463  -0.003096  -0.002536   0.002952  -0.002218   0.016431
    360      -0.015782  -0.017193  -0.014054   0.014483  -0.009184  -0.138059
    361      -0.016109  -0.012438  -0.009954   0.010786  -0.007676  -0.041339
    362      -0.003061   0.008544   0.007836  -0.009878   0.006641   0.154270
    363      -0.003677  -0.013910  -0.011975   0.013383  -0.008471  -0.204246
    364       0.002677   0.008905   0.007612  -0.007643   0.004176   0.132300
    365       0.005939   0.001658   0.001171  -0.001266   0.001222  -0.060129
    366       0.040891   0.020170   0.014510  -0.008662   0.002905   0.101536
    367      -0.051340  -0.030593  -0.023218   0.019857  -0.011633  -0.111491
    368       0.015197   0.008901   0.006813  -0.006217   0.003911   0.011230
    369       0.029268   0.017174   0.012910  -0.009932   0.004994   0.077089
    370       0.006672   0.004751   0.003565  -0.001748  -0.000157   0.054756
    371       0.062183   0.032969   0.024303  -0.017479   0.008323   0.134299
    372       0.020154   0.013729   0.010858  -0.011175   0.007669   0.003322
    373       0.032887   0.019301   0.014847  -0.013696   0.008772   0.012286
    374       0.012757   0.009605   0.007829  -0.009212   0.006895  -0.023594
    375      -0.011101  -0.006318  -0.004791   0.004132  -0.002477  -0.014945
    376       0.021864   0.012910   0.009935  -0.009200   0.006062   0.042820
    377      -0.044097  -0.027304  -0.021263   0.020515  -0.013743  -0.042636
    378       0.037011   0.024396   0.019230  -0.019786   0.013818   0.030864
    379       0.014159   0.006399   0.004561  -0.002957   0.001301   0.017679
    380      -0.031584  -0.019507  -0.015202   0.014607  -0.009801  -0.033376
    381       0.001519   0.001480   0.001269  -0.001803   0.001621   0.013107
    382       0.019558   0.011238   0.008582  -0.007656   0.004796   0.022382
    383      -0.015855  -0.010384  -0.008225   0.008146  -0.005663  -0.027399
    384      -0.019052  -0.010838  -0.008257   0.007407  -0.004627  -0.011336
    385      -0.016907  -0.007131  -0.004999   0.002739  -0.000823  -0.005358
    386      -0.029808  -0.023169  -0.018871   0.021740  -0.016125   0.015477
    387       0.020872   0.010593   0.007861  -0.006208   0.003421  -0.001627
    388      -0.010986  -0.003984  -0.002637   0.000770   0.000329  -0.003821
    389      -0.009920  -0.008528  -0.007082   0.008335  -0.006281   0.006336
    390      -0.025737  -0.020642  -0.016858   0.019684  -0.014693  -0.000030
    391       0.015584   0.011888   0.009614  -0.011055   0.008138  -0.004347
    392      -0.001474  -0.001324  -0.001132   0.001286  -0.000971   0.005895
    393      -0.052572  -0.024818  -0.018524   0.016455  -0.010212   0.159174
    394       0.006338   0.003848   0.003098  -0.004104   0.003350  -0.061417
    395       0.004136   0.000384   0.000120   0.000243  -0.000097  -0.045493
    396      -0.048909  -0.023907  -0.017789   0.014967  -0.008704   0.105510
    397      -0.015101  -0.009006  -0.006807   0.005273  -0.002535  -0.029083
    398      -0.020491  -0.012368  -0.009697   0.010364  -0.007101   0.055625
    399      -0.035301  -0.016598  -0.012506   0.012099  -0.008316   0.134857
    400      -0.013278  -0.007245  -0.005297   0.003065  -0.000656  -0.042216
    401      -0.008428  -0.002856  -0.001874   0.000444   0.000739   0.006084
    402      -0.006886  -0.089120   0.138605   0.033807   0.013162   0.001943
    403      -0.002481   0.051988  -0.070372  -0.012089  -0.003744   0.000170
    404      -0.004473   0.004844   0.000461   0.003288   0.001663  -0.003557
    405      -0.015564  -0.159338   0.252297   0.062725   0.024493   0.000117
    406      -0.008723   0.058959  -0.070638  -0.007384  -0.000998   0.000139
    407       0.007296  -0.093830   0.122979   0.018240   0.004426  -0.005612
    408      -0.005970  -0.107551   0.165533   0.040755   0.016191   0.004104
    409       0.002065   0.127539  -0.183134  -0.035102  -0.011349   0.005153
    410      -0.005313   0.096166  -0.133406  -0.027910  -0.010700  -0.007834
    411      -0.000819  -0.100755   0.149693   0.035900   0.014409   0.006954
    412      -0.015015   0.063851  -0.068120  -0.002367   0.001769  -0.000114
    413      -0.012615   0.004718   0.017709   0.018093   0.010092   0.002239
    414      -0.006202   0.051622  -0.067961  -0.013045  -0.004835  -0.003619
    415       0.018528   0.059076  -0.108989  -0.033200  -0.013753  -0.004521
    416       0.007936   0.057644  -0.094628  -0.024082  -0.009325   0.011431
                 78         79         80         81         82         83    
      0       0.039198   0.115006  -0.019164  -0.064122  -0.061171   0.001432
      1      -0.013002  -0.042551   0.006792   0.007541   0.002261   0.000214
      2       0.064886   0.149137  -0.019211  -0.009280   0.004982  -0.006811
      3       0.013000   0.052339  -0.008783  -0.002904   0.006789  -0.001020
      4       0.019148   0.042518  -0.001952   0.089791   0.114484  -0.009436
      5      -0.014538  -0.040715   0.005980   0.005481   0.001284  -0.000009
      6       0.007267   0.033818  -0.005512   0.012943   0.024456  -0.003943
      7       0.018258   0.042082  -0.002090   0.094433   0.122463  -0.012354
      8      -0.024817  -0.053391   0.006027  -0.007004  -0.012367   0.001131
      9      -0.060945  -0.182314   0.030216   0.082513   0.070113   0.002639
     10       0.019398   0.065299  -0.012655  -0.063504  -0.064963   0.001345
     11      -0.026061  -0.056632   0.007131   0.012307   0.011357  -0.001085
     12      -0.001487   0.012693  -0.004086  -0.024091  -0.023506  -0.000568
     13      -0.006663  -0.021960   0.003663   0.009070   0.008047  -0.001139
     14      -0.008757  -0.009841  -0.000017  -0.005855  -0.005082  -0.000741
     15      -0.008272  -0.028403   0.003503  -0.030697  -0.043980   0.004306
     16      -0.040284  -0.087387   0.006857  -0.092266  -0.118578   0.007286
     17      -0.008828  -0.009134   0.000290   0.009548   0.014795  -0.002840
     18       0.015934   0.014019   0.000909   0.012575   0.010257   0.002584
     19      -0.042433  -0.022053  -0.007687  -0.050634  -0.035352  -0.008997
     20       0.010996  -0.011865   0.005960   0.014930   0.004361   0.008093
     21       0.011650  -0.014898   0.005022  -0.006483  -0.014872  -0.001792
     22      -0.044103   0.027411  -0.018538  -0.025946   0.016188  -0.018068
     23      -0.034179   0.002607  -0.011900  -0.038215  -0.007872  -0.018943
     24      -0.027002   0.006936  -0.011904  -0.019196   0.022718  -0.028673
     25       0.052900  -0.004260   0.018462   0.035628  -0.023072   0.036524
     26       0.029976  -0.035451   0.016932  -0.020526  -0.078535   0.028728
     27       0.047597   0.031545   0.007998   0.079977   0.070196   0.008607
     28      -0.007657   0.009489  -0.004381   0.004423   0.018010  -0.005872
     29       0.020985   0.010518   0.005059   0.042845   0.035396   0.006902
     30      -0.025482   0.011578  -0.011806  -0.002278   0.042089  -0.027295
     31       0.058542  -0.003263   0.021015   0.061451   0.001304   0.039113
     32       0.023108  -0.035517   0.015339  -0.021363  -0.075277   0.027529
     33      -0.087484   0.022077  -0.033536  -0.057779   0.045074  -0.065616
     34       0.046934  -0.011018   0.016283   0.031286  -0.006649   0.013530
     35      -0.076069   0.024520  -0.023389  -0.028565   0.014805  -0.005302
     36       0.008704  -0.003885  -0.000734  -0.007193   0.013475  -0.029627
     37       0.001713  -0.013233  -0.004100  -0.030256   0.009703  -0.046894
     38       0.001806   0.004007   0.000048   0.005631   0.004080   0.001364
     39       0.002854   0.000993  -0.001782  -0.002348   0.013179  -0.017726
     40      -0.070902   0.029774  -0.028735  -0.026520   0.051057  -0.023639
     41       0.013158   0.003849   0.001931   0.013952   0.015136  -0.003221
     42       0.106430  -0.029752   0.037820   0.056221  -0.047699   0.058600
     43       0.012023  -0.010970   0.003728  -0.007625  -0.010774  -0.004713
     44      -0.022020   0.010759  -0.011514  -0.012533   0.034664  -0.042921
     45      -0.028592   0.005130  -0.003845  -0.004168  -0.023235   0.040541
     46      -0.052128   0.025384  -0.021386  -0.013915   0.041597  -0.012409
     47      -0.003313   0.003621   0.001020   0.009517  -0.007740   0.029208
     48      -0.062129   0.031316  -0.024999  -0.015091   0.044372  -0.004120
     49      -0.018789   0.006866  -0.006624  -0.005729   0.008018   0.001709
     50       0.056252  -0.032277   0.012417  -0.015716  -0.010129  -0.026457
     51       0.002607  -0.004916  -0.003371  -0.015424   0.010480  -0.016355
     52       0.008465   0.005471   0.011133   0.035368  -0.028843   0.051445
     53       0.000213  -0.006433  -0.008674  -0.029300   0.024596  -0.036041
     54      -0.002868  -0.000320  -0.001525  -0.003497  -0.000100   0.007154
     55       0.054617  -0.022259   0.014400  -0.000544  -0.004492  -0.037727
     56      -0.036121   0.017810  -0.011017   0.001550   0.010367   0.020346
     57       0.063819  -0.032431   0.022299   0.008200  -0.035933  -0.000340
     58       0.010012  -0.002401   0.008533   0.017323  -0.021391   0.020948
     59       0.029835  -0.013534   0.009377   0.005321  -0.012498  -0.003414
     60      -0.012376   0.012995   0.003645   0.029735  -0.019591   0.045975
     61       0.040159  -0.019814   0.008224  -0.013239   0.005773  -0.052397
     62      -0.023831   0.011550  -0.007731  -0.000383   0.007326   0.017449
     63      -0.052374   0.024625  -0.013328   0.012730  -0.001491   0.067209
     64      -0.020702   0.011408   0.002697   0.016622  -0.014218   0.006180
     65      -0.046975   0.029332   0.000599   0.038559  -0.025244   0.052935
     66      -0.000023  -0.002540  -0.008601  -0.014815   0.015916   0.017272
     67      -0.005224   0.000289  -0.005650  -0.013102   0.013278  -0.008229
     68       0.011791   0.003126   0.019241   0.039567  -0.038858   0.010628
     69      -0.004831   0.004322  -0.001241   0.008620  -0.004779   0.030758
     70      -0.014132   0.010311   0.000454   0.016194  -0.010596   0.025646
     71       0.044259  -0.025971   0.001979  -0.033283   0.021930  -0.049037
     72       0.062393  -0.031776   0.009436  -0.025575   0.012326  -0.067941
     73      -0.019397   0.008608  -0.008804  -0.000774   0.006320   0.040297
     74      -0.004391   0.005618   0.003820   0.014876  -0.011790   0.020279
     75      -0.009089   0.009244   0.010420   0.031847  -0.029580   0.000273
     76      -0.010758   0.008930   0.004715   0.021916  -0.018462   0.009611
     77       0.026927  -0.017686   0.001238  -0.028504   0.019211  -0.058466
     78      -0.041321   0.029277   0.006954   0.055313  -0.042368   0.066256
     79       0.024322  -0.022688  -0.018333  -0.049764   0.042071  -0.011764
     80       0.008273  -0.008974  -0.007764  -0.026788   0.023435  -0.014464
     81      -0.000025  -0.001490  -0.004714  -0.001471   0.001984   0.020043
     82      -0.006155   0.001353  -0.005719  -0.003829   0.005037   0.012076
     83      -0.017219   0.001619  -0.023761  -0.022311   0.027208   0.052513
     84       0.002686  -0.001536  -0.000277   0.003101  -0.003459   0.008264
     85      -0.009981   0.007343   0.003016   0.012492  -0.009874   0.006076
     86      -0.023165   0.019250   0.011509   0.049963  -0.043109   0.011788
     87       0.043123  -0.031851  -0.012048  -0.059293   0.046356  -0.055362
     88       0.012394  -0.009477  -0.003656  -0.022358   0.017956  -0.031935
     89      -0.001281  -0.002676  -0.009011  -0.012480   0.012844   0.013756
     90      -0.001806   0.006200   0.015156   0.019795  -0.020250  -0.035930
     91      -0.004392   0.002557  -0.001560   0.006183  -0.004375   0.023364
     92      -0.014502   0.015438   0.016527   0.048606  -0.044598  -0.006872
     93      -0.013266   0.015802   0.015254   0.055077  -0.050577  -0.007483
     94      -0.001989   0.013393   0.032851   0.043623  -0.042683  -0.035361
     95      -0.005408   0.004246   0.003425   0.014119  -0.013155  -0.001017
     96      -0.004981   0.000911  -0.008780   0.005834  -0.004233   0.016834
     97       0.017460  -0.004592   0.017549  -0.006546   0.001862  -0.040983
     98       0.015378  -0.005728   0.010585  -0.007285   0.002831  -0.039581
     99      -0.000809   0.001472   0.001372   0.009653  -0.009644  -0.008072
    100       0.009138  -0.012461  -0.021984  -0.036738   0.035318   0.034229
    101       0.009877  -0.013184  -0.023375  -0.036986   0.035585   0.037220
    102       0.009659  -0.014675  -0.017808  -0.049121   0.045311   0.010112
    103      -0.000264   0.005187   0.008277   0.022633  -0.021686  -0.008282
    104       0.007002  -0.004764   0.004874  -0.019078   0.016127  -0.016365
    105       0.010579  -0.000646   0.017555   0.000729  -0.003772  -0.044730
    106       0.003776  -0.008107  -0.015808  -0.030776   0.030475   0.032003
    107       0.002957  -0.008923  -0.023987  -0.027394   0.028051   0.051026
    108      -0.022275   0.020859   0.048429   0.048224  -0.048777  -0.079899
    109      -0.016902  -0.002841  -0.027461  -0.018799   0.021405   0.045414
    110       0.009710   0.002830   0.023122   0.004348  -0.005710  -0.012066
    111      -0.020239   0.009216   0.009573   0.020972  -0.020228  -0.031553
    112      -0.027846   0.011071  -0.011815   0.034178  -0.029193   0.002428
    113       0.003480  -0.000703  -0.003429   0.003354  -0.002745   0.004781
    114      -0.002572   0.003703   0.015303   0.008886  -0.010416  -0.036928
    115       0.019430   0.000185   0.014774   0.015501  -0.016979  -0.035804
    116       0.008989  -0.002042   0.002570   0.000366  -0.001234  -0.012552
    117       0.012804  -0.020304  -0.059553  -0.044999   0.046684   0.081427
    118      -0.010647   0.003151  -0.006737   0.008181  -0.006233   0.009631
    119      -0.021237   0.015800   0.039640   0.029710  -0.030754  -0.063131
    120       0.015094  -0.004108   0.012564  -0.019325   0.017178   0.014797
    121       0.005100   0.004113   0.023510   0.015053  -0.017526  -0.055194
    122       0.014104  -0.005835  -0.005608  -0.011425   0.011030   0.016663
    123       0.072551  -0.027874  -0.052155  -0.000947  -0.000883  -0.033634
    124      -0.024380   0.015224   0.058541  -0.005021   0.002071  -0.013917
    125      -0.040483   0.004938  -0.049876   0.025042  -0.018538   0.010746
    126      -0.005881  -0.006008  -0.058445   0.023355  -0.019220  -0.019113
    127       0.046969  -0.018557   0.004434  -0.058513   0.054415   0.070275
    128       0.018449  -0.009280  -0.030114   0.003351  -0.002325   0.000113
    129      -0.008603  -0.005308  -0.059045   0.023997  -0.019589  -0.016987
    130       0.018954  -0.020322  -0.103181   0.017838  -0.011902   0.009938
    131       0.034230  -0.007173   0.028169  -0.027314   0.022940   0.012944
    132       0.050268  -0.021231  -0.025928  -0.034307   0.032764   0.050741
    133      -0.003460  -0.014748  -0.130938   0.056279  -0.046732  -0.034963
    134      -0.002281   0.002290   0.007071   0.006349  -0.007037  -0.024558
    135      -0.016597   0.003325  -0.020275   0.020907  -0.018195  -0.015246
    136       0.014426  -0.016228  -0.094306   0.029491  -0.023754  -0.014722
    137      -0.017967   0.005345  -0.008850   0.019264  -0.017514  -0.023198
    138      -0.008301   0.012203   0.068920  -0.015257   0.011163   0.000985
    139      -0.010160   0.010303   0.049671  -0.008023   0.005489   0.002143
    140      -0.013792   0.017912   0.099032  -0.022191   0.016197  -0.000867
    141      -0.001129   0.008480   0.060779  -0.018869   0.014756   0.005610
    142      -0.012225   0.010868   0.050625  -0.008421   0.005835   0.002384
    143      -0.011397   0.013774   0.075980  -0.017970   0.013276   0.000423
    144      -0.010694   0.013553   0.077986  -0.020058   0.015167  -0.001869
    145      -0.019453   0.012614   0.048007  -0.004189   0.002072  -0.005584
    146       0.024260  -0.020425  -0.095848   0.017077  -0.012106   0.005936
    147       0.010201  -0.010907  -0.058092   0.013109  -0.009608   0.003271
    148      -0.007091   0.011649   0.071588  -0.019048   0.014228  -0.003097
    149       0.006356  -0.013613  -0.086946   0.024357  -0.018896  -0.005094
    150      -0.061523   0.022294   0.048157  -0.013221   0.014133   0.047681
    151       0.017366  -0.003243   0.024630  -0.024860   0.021758   0.022142
    152       0.005669   0.004872   0.067111  -0.044660   0.039825   0.055411
    153      -0.013434  -0.030922   0.002699  -0.041315  -0.056308   0.006527
    154      -0.026960  -0.067695   0.006367  -0.084508  -0.115100   0.012514
    155      -0.009766  -0.022170   0.003688   0.030381   0.036904  -0.005295
    156      -0.008451  -0.015608   0.001479  -0.012927  -0.019380   0.004429
    157       0.004740   0.009151  -0.000857  -0.006154  -0.009920   0.003669
    158      -0.012036  -0.032918   0.005078   0.013558   0.012665  -0.001113
    159      -0.034710  -0.076907   0.009881   0.015095   0.012207  -0.002348
    160       0.020085   0.047715  -0.006605  -0.007000  -0.001896  -0.000967
    161       0.028663   0.066617  -0.009386  -0.033492  -0.036731   0.007247
    162      -0.011139   0.003636  -0.004896  -0.037185  -0.035593  -0.000982
    163       0.011180   0.008696   0.001601   0.019733   0.018032   0.002071
    164       0.013212   0.015954   0.000537   0.017351   0.015090   0.002304
    165       0.078199   0.198271  -0.030601  -0.107564  -0.107747   0.002411
    166      -0.085281  -0.221359   0.030108  -0.005071  -0.035379   0.009976
    167       0.075462   0.177200  -0.022596   0.005071   0.026616  -0.009695
    168       0.040126   0.119387  -0.017824  -0.006491   0.010473  -0.002864
    169      -0.014727  -0.050212   0.005295  -0.069363  -0.093670   0.005983
    170       0.055818   0.117339  -0.015558  -0.049539  -0.051222  -0.000069
    171       0.015368   0.056871  -0.013837  -0.127169  -0.145113   0.007641
    172       0.024690   0.049993  -0.005953  -0.006181  -0.003263  -0.003180
    173       0.140254   0.333952  -0.043146   0.003726   0.043195  -0.015844
    174      -0.079551  -0.240918   0.039101   0.080252   0.056628   0.006245
    175       0.001219   0.019040  -0.007501  -0.097375  -0.113660   0.007493
    176      -0.072980  -0.193313   0.026013  -0.024297  -0.057190   0.010548
    177      -0.100410  -0.303024   0.050868   0.149826   0.131747   0.003110
    178       0.016271   0.060794  -0.013681  -0.101701  -0.112193   0.005406
    179      -0.027378  -0.077364   0.016685   0.160552   0.188359  -0.014668
    180      -0.074747  -0.225720   0.036817   0.081313   0.060654   0.005369
    181       0.038325   0.127613  -0.025872  -0.161819  -0.174787   0.007517
    182       0.031132   0.130012  -0.025809  -0.096204  -0.087086  -0.001978
    183       0.038242   0.069206  -0.005290   0.044995   0.056155   0.002016
    184      -0.096059  -0.039230  -0.020318  -0.104809  -0.055109  -0.037104
    185       0.045602  -0.018369   0.018299   0.045509   0.002269   0.030701
    186       0.019372   0.041375  -0.002850   0.042093   0.049928   0.003086
    187       0.011530   0.002124   0.003717   0.009216  -0.006939   0.019142
    188       0.052293  -0.010296   0.017577   0.043242   0.000735   0.030256
    189       0.031433  -0.039895   0.016570  -0.013618  -0.057610   0.014509
    190      -0.123599   0.055981  -0.049741  -0.077838   0.049470  -0.065272
    191      -0.102246   0.036072  -0.040518  -0.072958   0.037336  -0.061498
    192       0.094536   0.069333   0.016710   0.170772   0.141536   0.029814
    193       0.037650   0.036433   0.004714   0.101578   0.109135   0.002350
    194       0.015022   0.000430   0.004333   0.036825   0.039036  -0.002665
    195       0.014347   0.044610  -0.005185   0.064882   0.093289  -0.011835
    196      -0.101183   0.010593  -0.035703  -0.074038   0.033349  -0.064853
    197       0.028414   0.041976   0.002369   0.080518   0.078099   0.012457
    198       0.121968   0.009067   0.036299   0.123204   0.032705   0.053055
    199      -0.030750  -0.013064  -0.007096  -0.063647  -0.059176  -0.003863
    200       0.018673   0.043126  -0.002381   0.100538   0.132508  -0.011533
    201      -0.010541   0.017289  -0.007612   0.029432   0.065204  -0.017453
    202       0.037508   0.024999   0.010643   0.091427   0.059257   0.038894
    203       0.031656  -0.023428   0.016645   0.014846  -0.040075   0.036353
    204      -0.002581   0.015252  -0.004803   0.031915   0.057234  -0.008948
    205       0.027733   0.006862   0.009949   0.049419   0.021229   0.020914
    206       0.025256  -0.057744   0.018413  -0.069785  -0.135098   0.019721
    207      -0.129241   0.035301  -0.050531  -0.088460   0.065703  -0.098058
    208       0.163971  -0.053667   0.059201   0.088634  -0.060214   0.065079
    209      -0.211729   0.079755  -0.068968  -0.068123   0.074031  -0.028759
    210      -0.193804   0.052562  -0.069553  -0.112207   0.077083  -0.098525
    211      -0.095857   0.054680  -0.035100  -0.009717   0.073306  -0.026234
    212      -0.090890   0.040702  -0.029748  -0.020568   0.036266  -0.006589
    213       0.074154  -0.022722   0.020202   0.023029  -0.000228  -0.018473
    214       0.000088  -0.022075  -0.006402  -0.050385   0.009790  -0.073039
    215      -0.026037   0.009601  -0.009403  -0.012409   0.010310  -0.010737
    216       0.175219  -0.050103   0.065594   0.099151  -0.096030   0.125763
    217       0.051278  -0.028166   0.018036   0.001871  -0.031840  -0.006980
    218       0.033065  -0.005549   0.010492   0.021243  -0.002667   0.008064
    219       0.095722  -0.018490   0.033471   0.063883  -0.034229   0.067325
    220       0.058678  -0.036607   0.022343  -0.000385  -0.050052   0.006668
    221      -0.146416   0.055953  -0.060508  -0.071337   0.119020  -0.120901
    222       0.139500  -0.051301   0.051387   0.056574  -0.080545   0.065350
    223       0.025489  -0.019195   0.009356  -0.006067  -0.024568   0.001865
    224       0.001231  -0.009620  -0.003318  -0.026551   0.017418  -0.077736
    225      -0.053716   0.005102   0.000677   0.003901  -0.084779   0.130688
    226      -0.002630   0.010085  -0.018202  -0.026280   0.085075  -0.096505
    227      -0.007150   0.009746  -0.003075   0.009467   0.013767   0.005866
    228      -0.026659   0.000489   0.003199   0.005435  -0.055585   0.077704
    229      -0.057679   0.020616  -0.012113   0.000060  -0.012195   0.054553
    230      -0.059987   0.017168  -0.004160   0.013189  -0.059477   0.126023
    231      -0.096597   0.052038  -0.040542  -0.021396   0.081281  -0.017305
    232      -0.040960   0.019063  -0.020860  -0.021353   0.048697  -0.031200
    233       0.157386  -0.097010   0.044254  -0.035075  -0.063648  -0.066917
    234      -0.134128   0.073494  -0.050094  -0.013163   0.088024   0.008930
    235       0.046527  -0.039432   0.012438  -0.029434  -0.026788  -0.034422
    236       0.009844  -0.005042  -0.003674  -0.014232   0.017810  -0.017649
    237       0.037530  -0.026489   0.005777  -0.024733  -0.001080  -0.032617
    238       0.035705  -0.002794   0.024556   0.057521  -0.056447   0.084828
    239       0.013720  -0.017364  -0.007012  -0.041768   0.025773  -0.056648
    240       0.115862  -0.056587   0.043279   0.025161  -0.072318   0.005211
    241      -0.033483   0.017630  -0.004342   0.017317  -0.010238   0.043433
    242       0.025145  -0.011093   0.004502  -0.005075   0.003312  -0.021523
    243       0.036691  -0.018484   0.018075   0.019285  -0.042265   0.034658
    244       0.025978  -0.008490   0.018901   0.034204  -0.046730   0.045058
    245       0.126618  -0.059600   0.038270   0.006558  -0.040545  -0.051304
    246       0.098744  -0.050586   0.026387  -0.009787  -0.022773  -0.052641
    247      -0.012565   0.008800   0.006922   0.031898  -0.034842   0.061024
    248       0.014602  -0.006959   0.009820   0.019366  -0.029110   0.032928
    249      -0.012619   0.023647   0.014755   0.071178  -0.049423   0.083452
    250       0.027609  -0.001921   0.020030   0.037416  -0.031236  -0.006655
    251      -0.003486  -0.000886  -0.009494  -0.017624   0.020824   0.002144
    252      -0.003415   0.016099   0.014069   0.056258  -0.041006   0.060668
    253       0.043763  -0.035159  -0.006752  -0.067648   0.046015  -0.096526
    254       0.007470  -0.006893  -0.005128  -0.022593   0.018804  -0.020171
    255      -0.074264   0.032882  -0.021344   0.008686   0.005160   0.084810
    256      -0.057049   0.034815   0.008909   0.060513  -0.049757   0.051494
    257      -0.146086   0.078672  -0.011466   0.082850  -0.052832   0.151925
    258      -0.126716   0.062264  -0.021687   0.047759  -0.022891   0.136442
    259      -0.054949   0.031052   0.004301   0.046509  -0.038480   0.051270
    260       0.017962  -0.005269   0.003995  -0.002088   0.003886  -0.018069
    261       0.032192  -0.021149  -0.009815  -0.040788   0.035352  -0.012775
    262      -0.028533   0.010383  -0.012723  -0.014883   0.019468   0.003006
    263       0.018472   0.003179   0.028162   0.058142  -0.058385   0.017385
    264       0.109171  -0.055855   0.019819  -0.043896   0.018582  -0.144974
    265       0.017296  -0.011060  -0.003093  -0.019408   0.015787  -0.012047
    266      -0.010436   0.011102   0.009252   0.029720  -0.025647   0.009943
    267       0.058010  -0.025989   0.014262  -0.007907  -0.002596  -0.054064
    268      -0.079598   0.040354  -0.019264   0.027043  -0.006576   0.125664
    269      -0.058416   0.040775   0.005042   0.069942  -0.050226   0.112379
    270       0.081046  -0.047845   0.003189  -0.061862   0.040722  -0.112610
    271      -0.005096  -0.005142  -0.018757  -0.036596   0.037057   0.028927
    272      -0.003079   0.003725   0.000576   0.008061  -0.004983   0.029984
    273      -0.003948   0.008716   0.023385   0.048717  -0.050891  -0.050831
    274      -0.013606   0.008115  -0.006803   0.005321   0.001312   0.050894
    275       0.018987  -0.006450   0.020895   0.011947  -0.020568  -0.097583
    276       0.005723   0.002810   0.019832   0.036731  -0.039697  -0.042905
    277      -0.018452   0.019291   0.027455   0.065046  -0.063480  -0.053576
    278       0.007812  -0.006841  -0.001128  -0.018426   0.014329  -0.032180
    279      -0.065647   0.045169   0.006413   0.079344  -0.058370   0.112053
    280       0.077524  -0.068602  -0.049478  -0.148655   0.124899  -0.048504
    281       0.049867  -0.038949  -0.014981  -0.079369   0.062665  -0.076578
    282      -0.083878   0.061127   0.019346   0.113991  -0.088343   0.110719
    283       0.017522  -0.019411  -0.020463  -0.047981   0.042016  -0.002110
    284      -0.043668   0.035785   0.020708   0.069908  -0.056738   0.032957
    285       0.022021  -0.020197  -0.016597  -0.040100   0.033818   0.002843
    286       0.004320  -0.007184  -0.010452  -0.020817   0.018796   0.002498
    287      -0.031241   0.006258  -0.034809  -0.028218   0.037393   0.090279
    288       0.072136  -0.053116  -0.018866  -0.103624   0.081378  -0.111707
    289      -0.007202   0.004734   0.000476   0.006647  -0.004680   0.008907
    290       0.017317  -0.017732  -0.017922  -0.047219   0.042491   0.008719
    291       0.044163  -0.028528  -0.002125  -0.040317   0.027242  -0.070335
    292       0.060139  -0.048392  -0.025313  -0.114137   0.095017  -0.088401
    293      -0.000308  -0.007731  -0.020023  -0.036033   0.035903   0.026523
    294       0.046960  -0.039998  -0.026112  -0.092133   0.077645  -0.047337
    295       0.013235  -0.005968   0.007346  -0.003061  -0.002336  -0.072675
    296       0.000703  -0.007361  -0.017531  -0.031794   0.031400   0.021214
    297      -0.000362   0.011497   0.036587   0.030437  -0.033459  -0.107614
    298      -0.002255  -0.000607  -0.006700  -0.002994   0.003861   0.019268
    299      -0.012816   0.004971  -0.014191   0.023288  -0.017943   0.064077
    300       0.002949   0.005191   0.023761   0.016075  -0.018884  -0.065474
    301       0.002611  -0.010164  -0.027159  -0.023411   0.024906   0.088390
    302      -0.009224   0.017805   0.038081   0.051589  -0.051214  -0.074211
    303      -0.021645   0.024699   0.022900   0.084713  -0.077313  -0.004520
    304      -0.011843   0.037372   0.076408   0.128979  -0.124170  -0.087733
    305      -0.015410   0.007907  -0.005333   0.023515  -0.019298   0.031631
    306      -0.024697   0.034255   0.043583   0.116169  -0.107895  -0.035778
    307       0.004712   0.000096   0.010262  -0.002140   0.000709  -0.010038
    308      -0.006586  -0.006536  -0.024998  -0.029897   0.030535   0.042193
    309      -0.004481  -0.006160  -0.026443  -0.018909   0.020068   0.039322
    310       0.023708  -0.004767   0.028119  -0.002101  -0.004444  -0.067726
    311       0.028041  -0.015169   0.008119  -0.030834   0.022269  -0.061237
    312       0.019208  -0.027399  -0.027476  -0.098981   0.091300   0.012701
    313      -0.001834   0.007331   0.018650   0.021343  -0.021406  -0.030574
    314      -0.001449   0.006634   0.022362   0.015871  -0.017007  -0.040389
    315       0.009914  -0.008829   0.000499  -0.028646   0.024051  -0.025522
    316      -0.011758   0.027700   0.048811   0.100167  -0.096728  -0.070842
    317       0.017857  -0.014521   0.001274  -0.051801   0.045183  -0.024634
    318       0.007883  -0.022145  -0.044711  -0.075378   0.073231   0.064406
    319       0.002709   0.000984  -0.006114   0.018180  -0.016375   0.020522
    320       0.005847   0.001731   0.027952  -0.003503  -0.000875  -0.062868
    321       0.032985  -0.009035   0.026439  -0.022008   0.014970  -0.073580
    322       0.025327  -0.012111  -0.007277  -0.032753   0.030689   0.017094
    323       0.030294  -0.017722  -0.012959  -0.048213   0.044693   0.019964
    324       0.033902  -0.011563   0.012810  -0.022607   0.016743  -0.049856
    325      -0.004480   0.001376   0.008467  -0.013043   0.012675  -0.000252
    326      -0.031961   0.002552  -0.036503  -0.000399   0.006190   0.088013
    327      -0.032376   0.029314   0.061114   0.071668  -0.071333  -0.102010
    328      -0.004579  -0.027098  -0.095135  -0.078122   0.081949   0.136435
    329       0.019584   0.011380   0.073398   0.019032  -0.024026  -0.068372
    330      -0.025873   0.037518   0.100265   0.089596  -0.091461  -0.146093
    331      -0.014805   0.012452   0.032508   0.016175  -0.016503  -0.031691
    332       0.014093   0.006754   0.046564   0.011592  -0.014795  -0.041906
    333      -0.028873   0.005554  -0.014730   0.011408  -0.008947  -0.005713
    334      -0.038682   0.016856  -0.013856   0.054528  -0.047432  -0.000530
    335       0.000766   0.004537   0.006629   0.020195  -0.019114  -0.009582
    336       0.032089  -0.041375  -0.118808  -0.090935   0.094847   0.180132
    337      -0.037705   0.014424   0.012100   0.021788  -0.019730  -0.016028
    338      -0.011202   0.002521   0.000820  -0.000630   0.001116   0.001790
    339       0.024690  -0.024409  -0.058448  -0.052189   0.052540   0.077616
    340      -0.028888   0.000169  -0.043601  -0.005531   0.011654   0.077837
    341      -0.028603   0.035706   0.104021   0.080945  -0.085019  -0.176585
    342      -0.005095  -0.018198  -0.079010  -0.043734   0.048787   0.118306
    343      -0.001161  -0.002004  -0.018874   0.000915   0.001426   0.027554
    344      -0.064451   0.032869   0.059010   0.052638  -0.051983  -0.085480
    345       0.025855  -0.010078   0.013870  -0.053382   0.050944   0.084370
    346       0.003675  -0.004803  -0.061770   0.065038  -0.062154  -0.120053
    347       0.005716  -0.001159  -0.005593   0.013610  -0.013825  -0.034629
    348      -0.009660   0.008220   0.067284  -0.048159   0.043931   0.060976
    349      -0.022483   0.016538   0.067468  -0.001974  -0.001822  -0.028110
    350       0.039330  -0.011209   0.031821  -0.065947   0.062378   0.108620
    351       0.101940  -0.036543  -0.065362   0.009672  -0.012788  -0.073226
    352       0.015429   0.003054   0.044031   0.000435  -0.005311  -0.050343
    353      -0.202147   0.057391  -0.036226   0.097924  -0.080881  -0.016764
    354       0.157583  -0.053080  -0.050026  -0.033530   0.025622  -0.032529
    355      -0.153774   0.056421   0.066963   0.048663  -0.042821  -0.020610
    356      -0.008563  -0.004384  -0.049391   0.014158  -0.009882   0.009431
    357      -0.047957   0.003652  -0.076519   0.039685  -0.031267  -0.008707
    358       0.073538  -0.032051  -0.011793  -0.090874   0.085965   0.121391
    359      -0.006962  -0.001625  -0.033804   0.018047  -0.014931  -0.006835
    360       0.086678  -0.035599  -0.037811  -0.060974   0.057876   0.088424
    361       0.039087  -0.031611  -0.145453   0.025526  -0.017771   0.008116
    362      -0.092753   0.032469  -0.012255   0.098187  -0.091855  -0.150316
    363       0.121418  -0.042891   0.002149  -0.107694   0.099772   0.145250
    364      -0.071216   0.014242  -0.097005   0.108654  -0.097119  -0.120258
    365       0.030048  -0.005457   0.034835  -0.031108   0.026511   0.019103
    366      -0.043727  -0.002213  -0.135536   0.082004  -0.069293  -0.051698
    367       0.073088  -0.035090  -0.080795  -0.020825   0.021251   0.028018
    368      -0.011710   0.009092   0.036609  -0.001362  -0.000502  -0.011973
    369      -0.040954   0.008435  -0.048979   0.052755  -0.046304  -0.044959
    370      -0.020490  -0.008403  -0.130828   0.072701  -0.061925  -0.054818
    371      -0.068717   0.012517  -0.089562   0.085597  -0.074442  -0.067063
    372      -0.016888   0.021194   0.116092  -0.026158   0.019399   0.003736
    373      -0.020983   0.021413   0.107401  -0.021151   0.015382   0.005437
    374      -0.003911   0.019305   0.134531  -0.040808   0.031727   0.010241
    375       0.011235  -0.006528  -0.020258  -0.001253   0.001842   0.004013
    376      -0.034190   0.024049   0.101610  -0.014481   0.009288  -0.015441
    377       0.048712  -0.043774  -0.211576   0.039457  -0.028022   0.010672
    378      -0.045507   0.046831   0.244101  -0.053114   0.038871  -0.008778
    379      -0.008967   0.001964  -0.007144   0.007470  -0.006429  -0.003992
    380       0.036378  -0.032033  -0.153903   0.028677  -0.020433   0.008338
    381      -0.012592   0.011581   0.061538  -0.015324   0.011424  -0.009417
    382      -0.019273   0.013787   0.056511  -0.006563   0.003923  -0.003358
    383       0.026139  -0.021592  -0.101652   0.018543  -0.013186   0.008711
    384       0.013432  -0.011581  -0.052664   0.008545  -0.005990  -0.002795
    385      -0.000268   0.004924   0.040040  -0.013639   0.010240  -0.010027
    386       0.029915  -0.051837  -0.318081   0.085922  -0.065797  -0.011052
    387      -0.001914   0.002230   0.008109  -0.000208   0.000342   0.013382
    388      -0.002465   0.006823   0.048207  -0.014848   0.011158  -0.006924
    389       0.011440  -0.020241  -0.125335   0.034718  -0.027007  -0.010201
    390       0.035305  -0.050732  -0.298111   0.077202  -0.058578  -0.005363
    391      -0.016871   0.026512   0.158456  -0.040656   0.030426  -0.002284
    392      -0.000931  -0.002065  -0.017433   0.005851  -0.004768  -0.002665
    393      -0.087527   0.040074   0.142740  -0.057663   0.054156   0.115523
    394       0.028883  -0.004508   0.032112  -0.020590   0.015944  -0.004798
    395       0.025807  -0.008973  -0.004533  -0.013404   0.011927   0.009637
    396      -0.059955   0.031344   0.133153  -0.055461   0.050238   0.082923
    397       0.013004   0.003413   0.075615  -0.051687   0.045361   0.052548
    398      -0.026270   0.010968   0.053424  -0.044921   0.043789   0.101208
    399      -0.066081   0.017323  -0.007509   0.014353  -0.009084   0.029934
    400       0.015512   0.008260   0.119556  -0.068125   0.058428   0.056540
    401      -0.015807   0.026836   0.199694  -0.097841   0.085395   0.110928
    402       0.022571   0.087754  -0.015552  -0.016546   0.001745  -0.007091
    403      -0.003257  -0.023633   0.006021   0.035087   0.034836   0.000041
    404      -0.016886  -0.039279   0.005426   0.015848   0.016834  -0.003448
    405       0.029526   0.151185  -0.030083  -0.049786  -0.013990  -0.016106
    406       0.002283   0.001869   0.001905   0.051185   0.062681  -0.005492
    407      -0.029342  -0.060420   0.004067  -0.077251  -0.098448   0.006115
    408       0.033747   0.111997  -0.017694   0.006877   0.033319  -0.010180
    409       0.008664  -0.042358   0.016609   0.123591   0.125000   0.001324
    410      -0.045812  -0.125248   0.017923  -0.003459  -0.024901   0.005543
    411       0.041740   0.110545  -0.014299   0.036358   0.062355  -0.008898
    412       0.007102   0.027449  -0.002597   0.061809   0.084328  -0.010734
    413       0.019507   0.052149  -0.003747   0.113645   0.152258  -0.018970
    414      -0.017227  -0.038039   0.004307  -0.015232  -0.024147   0.005132
    415      -0.031588  -0.087302   0.011143  -0.028017  -0.046039   0.011337
    416       0.052127   0.118426  -0.016860  -0.076391  -0.088449   0.017908
                 84         85         86         87         88         89    
      0      -0.052625  -0.005797  -0.068861   0.016925   0.002676   0.000872
      1      -0.016327   0.001374   0.024777  -0.006263  -0.001051  -0.000366
      2      -0.178570  -0.000954  -0.008322   0.002188   0.000413   0.000138
      3       0.037081  -0.001205  -0.031654   0.008389   0.001486   0.000520
      4      -0.015404   0.003709   0.012913  -0.001729   0.000157   0.000159
      5       0.000163   0.002633   0.039408  -0.010049  -0.001721  -0.000613
      6       0.020709   0.003601   0.031493  -0.008076  -0.001509  -0.000493
      7      -0.001862   0.009628   0.085688  -0.021218  -0.003571  -0.001043
      8       0.029412   0.001594   0.014874  -0.002988  -0.000315  -0.000128
      9       0.008949  -0.003727  -0.033706   0.007675   0.001189   0.000423
     10      -0.001112   0.000655   0.008978  -0.001893  -0.000306  -0.000140
     11       0.031001   0.003619   0.033583  -0.007535  -0.001054  -0.000357
     12      -0.004848   0.002148   0.031720  -0.008522  -0.001688  -0.000630
     13      -0.000643   0.002937   0.037711  -0.009945  -0.001846  -0.000582
     14      -0.012783   0.000094  -0.003051   0.001188   0.000276   0.000068
     15      -0.036398  -0.002834  -0.004220  -0.000668  -0.000537  -0.000223
     16       0.005010   0.000623   0.034188  -0.009580  -0.001985  -0.000764
     17      -0.009294   0.001661   0.005036  -0.000197   0.000216   0.000082
     18       0.015870  -0.006058  -0.079520   0.019479   0.003367   0.001346
     19       0.003637   0.006701   0.021074  -0.002743  -0.000022   0.000092
     20       0.092278  -0.011049  -0.159824   0.041476   0.007572   0.002815
     21      -0.023226   0.005689   0.053402  -0.011767  -0.001255  -0.000121
     22      -0.008003   0.007370  -0.024633   0.011383   0.002980   0.001183
     23      -0.006155   0.011958  -0.029983   0.018997   0.006234   0.002679
     24      -0.012101   0.021273   0.026110   0.007847   0.005224   0.002652
     25      -0.007817  -0.025537  -0.007146  -0.016755  -0.007377  -0.003295
     26      -0.036453  -0.014725   0.053498  -0.026492  -0.007691  -0.003219
     27       0.034002  -0.007734  -0.041732   0.007714   0.000673   0.000067
     28      -0.001347   0.002261  -0.002112   0.001412   0.000633   0.000434
     29       0.034166  -0.005511  -0.025482   0.004203  -0.000011  -0.000304
     30      -0.008423   0.020110   0.057085  -0.003395   0.001795   0.000851
     31       0.008819  -0.026677   0.013192  -0.024355  -0.009673  -0.004445
     32      -0.033017  -0.014712   0.054153  -0.027709  -0.008151  -0.003308
     33       0.001941   0.049318  -0.005150   0.044342   0.019060   0.008502
     34       0.008705  -0.001154   0.000632   0.005268   0.003084   0.001403
     35      -0.000767  -0.008830  -0.012942  -0.010448  -0.006482  -0.003134
     36       0.001387   0.036024   0.009388   0.040997   0.021419   0.010293
     37      -0.000533   0.043511   0.006974   0.036625   0.016939   0.007871
     38       0.000087   0.001969   0.002515   0.006761   0.004999   0.002804
     39       0.001563   0.021218   0.005609   0.025748   0.013769   0.006661
     40       0.004023  -0.009832  -0.013924  -0.027703  -0.017438  -0.008821
     41       0.003447   0.004546   0.003251   0.005585   0.003428   0.001745
     42      -0.001195  -0.044158   0.001648  -0.042672  -0.019573  -0.008966
     43      -0.002227   0.004471   0.001176   0.001549   0.000242   0.000022
     44       0.003891   0.049450   0.011271   0.058910   0.031028   0.014970
     45      -0.003809  -0.053189  -0.016111  -0.058448  -0.030366  -0.014561
     46       0.003740  -0.012516  -0.010102  -0.025035  -0.015287  -0.007846
     47       0.000011  -0.041544  -0.012134  -0.052073  -0.028161  -0.013747
     48       0.002879  -0.033401  -0.019584  -0.063757  -0.040024  -0.020860
     49       0.000834  -0.009451  -0.004650  -0.010456  -0.005536  -0.002739
     50      -0.000810   0.008618  -0.008779  -0.024189  -0.021958  -0.012830
     51       0.000912  -0.011104  -0.019267  -0.056358  -0.045750  -0.026735
     52      -0.001252  -0.029249   0.004199  -0.008962   0.001658   0.002319
     53       0.000975   0.009090  -0.006233  -0.008868  -0.006403  -0.002937
     54       0.000167  -0.024513  -0.015529  -0.053009  -0.038261  -0.021634
     55       0.000565   0.039381  -0.001023   0.006035  -0.010892  -0.009129
     56       0.000170  -0.019183   0.004645   0.007568   0.015503   0.010778
     57      -0.002412   0.024432   0.014517   0.046886   0.030788   0.016472
     58      -0.001474   0.006433   0.016078   0.044974   0.036584   0.021236
     59      -0.001355   0.033039   0.027619   0.088957   0.067735   0.038918
     60      -0.001903  -0.001665   0.028075   0.073304   0.063921   0.037852
     61       0.001077   0.041596  -0.008634  -0.009153  -0.026435  -0.019010
     62       0.000650  -0.033687  -0.014112  -0.052891  -0.034285  -0.018603
     63      -0.001021  -0.066336   0.010538   0.001016   0.039426   0.031414
     64      -0.000266   0.013159  -0.003213  -0.002906  -0.016901  -0.013709
     65      -0.000928  -0.018730  -0.004006  -0.020538  -0.026063  -0.018922
     66      -0.000051  -0.046997   0.008636   0.002005   0.048529   0.041300
     67       0.000617  -0.013010  -0.005845  -0.019334  -0.003634   0.001762
     68      -0.001210   0.031403   0.006414   0.022600   0.002611  -0.001298
     69      -0.000865  -0.025638   0.012176   0.018779   0.039857   0.030047
     70      -0.000925   0.001898   0.007584   0.022276   0.007782   0.001094
     71       0.001396  -0.010713  -0.004449  -0.019821   0.023794   0.027043
     72       0.001163   0.058083  -0.008585   0.002608  -0.033750  -0.028056
     73      -0.000641  -0.064344   0.013121   0.004830   0.066741   0.056348
     74      -0.000725  -0.014196   0.009774   0.016639   0.034861   0.026901
     75      -0.000632   0.061181  -0.006417   0.008308  -0.059856  -0.053658
     76      -0.000747   0.041866  -0.000736   0.019007  -0.040337  -0.040468
     77       0.001685   0.020554  -0.015689  -0.031326  -0.031088  -0.018385
     78      -0.002501   0.030906   0.014663   0.055599  -0.027897  -0.042011
     79       0.000750  -0.008243  -0.000846   0.004657  -0.022736  -0.026419
     80       0.000664  -0.005439  -0.002995  -0.003317  -0.016740  -0.016820
     81      -0.000757   0.014545   0.008621   0.040143  -0.035585  -0.052194
     82      -0.000236   0.001212   0.000272   0.001635  -0.004676  -0.001178
     83      -0.000866  -0.039595   0.011880   0.023718   0.007486  -0.005247
     84      -0.000521   0.021210   0.005054   0.030227  -0.033305  -0.045276
     85      -0.000184  -0.000909  -0.000611  -0.007084   0.013647   0.018726
     86      -0.000986   0.047500  -0.007465  -0.014200  -0.006590   0.010255
     87       0.002170  -0.027061  -0.013429  -0.051119   0.025060   0.040498
     88       0.001435  -0.030249  -0.013234  -0.063146   0.055484   0.081368
     89      -0.000244  -0.012865   0.003821   0.007940   0.002547  -0.001894
     90       0.000908   0.003733  -0.014105  -0.054234   0.039134   0.063122
     91      -0.000877   0.013770   0.010858   0.046829  -0.035082  -0.055731
     92      -0.000554   0.056570  -0.010773  -0.020301  -0.009841   0.011310
     93      -0.000712   0.075424  -0.017505  -0.039321  -0.007926   0.037553
     94       0.000510   0.008747   0.002692   0.016648  -0.010987  -0.039275
     95      -0.000241   0.025616  -0.004831  -0.008759  -0.005244   0.006203
     96      -0.000817   0.049238  -0.013821  -0.035644  -0.006289   0.054443
     97       0.001321  -0.027928   0.000474  -0.003544   0.007655  -0.000378
     98       0.001311  -0.020991  -0.003730  -0.017820   0.016903   0.012280
     99      -0.000034   0.032965  -0.013776  -0.039713   0.004800   0.050959
    100      -0.000749   0.002949   0.000160   0.000664  -0.011432   0.022076
    101      -0.000799   0.002097   0.003455   0.013666  -0.019361   0.004086
    102       0.000488  -0.058116   0.013090   0.028183   0.009024  -0.027208
    103      -0.000320   0.056730  -0.020147  -0.055148  -0.000448   0.074852
    104       0.001037  -0.062000   0.015612   0.037951   0.009976  -0.055057
    105       0.001702  -0.071018   0.017012   0.042013   0.014606  -0.073915
    106      -0.000558  -0.030350   0.014166   0.040639  -0.010193  -0.038674
    107      -0.001476   0.031369  -0.002791  -0.000993  -0.025675   0.030496
    108       0.002123  -0.028720  -0.002615  -0.016951   0.040591  -0.027685
    109      -0.001172   0.000980   0.006443   0.020256  -0.000675  -0.030395
    110       0.000198   0.001533  -0.001402  -0.002587  -0.013624   0.024263
    111       0.000885  -0.015394  -0.000990  -0.010165   0.041144  -0.042132
    112      -0.000525   0.034998  -0.007530  -0.018427   0.011239  -0.002136
    113      -0.000324   0.014479  -0.003571  -0.009406   0.004830   0.002789
    114       0.001218  -0.034075   0.003914   0.004107   0.024186  -0.032913
    115       0.000988  -0.021891   0.004459   0.014269  -0.025065   0.018898
    116       0.000375  -0.017960   0.004282   0.010757   0.001123  -0.014631
    117      -0.002159   0.029402   0.002650   0.016683  -0.035567   0.019742
    118      -0.000504   0.020739  -0.003966  -0.008034  -0.008759   0.019174
    119       0.001735  -0.037078   0.000388  -0.011269   0.057427  -0.058164
    120      -0.000317  -0.001359   0.004213   0.019295  -0.055035   0.053361
    121       0.001784  -0.048071   0.006615   0.012085   0.011570  -0.022656
    122      -0.000517   0.002985   0.003880   0.017882  -0.042725   0.034172
    123       0.001256  -0.047068   0.011183   0.032906  -0.045203   0.030816
    124       0.000520  -0.015084   0.001639   0.001631   0.009091  -0.011257
    125      -0.000532   0.017145  -0.001363   0.000930  -0.019265   0.021631
    126       0.000604  -0.022515   0.007208   0.024639  -0.046692   0.038202
    127      -0.001914   0.037439  -0.004496  -0.009317   0.002186   0.003438
    128      -0.000052   0.001725  -0.000262  -0.000229  -0.002155   0.002858
    129       0.000520  -0.018928   0.006202   0.021454  -0.041647   0.034557
    130      -0.000421   0.015587  -0.003471  -0.009780   0.011420  -0.006093
    131      -0.000298   0.002823  -0.000863  -0.003758   0.010332  -0.009531
    132      -0.001497   0.042854  -0.010258  -0.032074   0.051478  -0.037882
    133       0.000810  -0.014843   0.001987   0.005056  -0.006152   0.004364
    134       0.000836  -0.033338   0.009370   0.030210  -0.050950   0.039175
    135       0.000363  -0.002669  -0.001239  -0.005971   0.015781  -0.014419
    136       0.000278  -0.003321  -0.000477  -0.002665   0.006820  -0.005545
    137       0.000713  -0.022238   0.006469   0.021906  -0.041237   0.033932
    138       0.000018  -0.000329  -0.000545  -0.002737   0.008079  -0.007904
    139      -0.000134   0.010024  -0.004987  -0.018820   0.040993  -0.035565
    140       0.000169  -0.010562   0.003882   0.013640  -0.026158   0.021299
    141      -0.000097   0.000976  -0.000408  -0.001903   0.005753  -0.005849
    142      -0.000112   0.010405  -0.005467  -0.021006   0.047526  -0.042220
    143       0.000140  -0.006990   0.002323   0.007758  -0.012631   0.008937
    144       0.000239  -0.020407   0.008704   0.031608  -0.064782   0.054582
    145       0.000206  -0.007595   0.002109   0.006879  -0.011434   0.008495
    146      -0.000221   0.018670  -0.006851  -0.023814   0.045885  -0.037282
    147      -0.000219   0.016360  -0.006702  -0.024228   0.049145  -0.041128
    148       0.000294  -0.020680   0.008366   0.030126  -0.060548   0.050614
    149       0.000114   0.003609  -0.001561  -0.005201   0.009175  -0.006931
    150      -0.001583   0.050655  -0.011006  -0.031605   0.041190  -0.026940
    151      -0.000563   0.012904  -0.002456  -0.007124   0.010729  -0.007880
    152      -0.001728   0.051736  -0.013263  -0.042312   0.071240  -0.054832
    153      -0.024610  -0.006468  -0.054829   0.013054   0.002042   0.000601
    154      -0.004915  -0.008335  -0.061796   0.014963   0.002397   0.000604
    155      -0.038610   0.005603   0.066712  -0.016605  -0.002795  -0.000968
    156      -0.003477  -0.006586  -0.070476   0.017476   0.002933   0.000940
    157      -0.001242  -0.005707  -0.067415   0.018078   0.003441   0.001081
    158       0.008111   0.003545   0.047481  -0.012229  -0.002141  -0.000735
    159      -0.096670  -0.000535   0.006008  -0.002297  -0.000676  -0.000287
    160       0.068788   0.004260   0.040820  -0.010302  -0.001733  -0.000497
    161       0.192623  -0.000223  -0.006570   0.001304   0.000263   0.000165
    162       0.036926   0.004153   0.032149  -0.006408  -0.000755  -0.000307
    163      -0.027909  -0.005804  -0.061672   0.015179   0.002584   0.000892
    164      -0.088833  -0.008375  -0.063081   0.012763   0.001390   0.000403
    165      -0.173781  -0.011440  -0.120912   0.029318   0.004607   0.001517
    166       0.169431   0.003519   0.063962  -0.016802  -0.003000  -0.001054
    167      -0.205684  -0.000419  -0.008584   0.002583   0.000562   0.000199
    168       0.001176  -0.003102  -0.061292   0.015962   0.002801   0.000998
    169      -0.089504  -0.002218   0.015282  -0.005160  -0.001255  -0.000546
    170      -0.146104  -0.004338  -0.032632   0.007520   0.001146   0.000375
    171      -0.076304  -0.007089  -0.052605   0.011657   0.001414   0.000324
    172      -0.121442  -0.000519   0.002650  -0.000649  -0.000106  -0.000053
    173      -0.338134  -0.003421  -0.054796   0.014629   0.002725   0.000976
    174      -0.004914  -0.007313  -0.066746   0.015927   0.002633   0.000891
    175       0.008239  -0.003721  -0.028027   0.007213   0.001215   0.000299
    176       0.019356  -0.006226  -0.053909   0.014194   0.002680   0.000800
    177       0.011134  -0.005401  -0.051268   0.011939   0.001959   0.000719
    178       0.000762  -0.002084  -0.013875   0.003773   0.000638   0.000123
    179       0.026259   0.012547   0.107914  -0.026018  -0.004124  -0.001196
    180       0.000756  -0.006428  -0.058767   0.013923   0.002279   0.000776
    181      -0.009417  -0.003221  -0.022981   0.006172   0.001037   0.000210
    182       0.048581   0.007425   0.072584  -0.016925  -0.002701  -0.000987
    183       0.098707  -0.012175  -0.199580   0.051040   0.009163   0.003533
    184      -0.154662   0.035049   0.238093  -0.047156  -0.005011  -0.001330
    185       0.185810  -0.030906  -0.279430   0.062814   0.008961   0.002973
    186       0.027425  -0.011330  -0.120758   0.026906   0.003631   0.001203
    187       0.171025  -0.023254  -0.215931   0.046291   0.005582   0.001679
    188       0.217330  -0.031509  -0.321245   0.075491   0.011803   0.004145
    189      -0.050478   0.001122   0.157682  -0.047232  -0.009646  -0.003441
    190      -0.029657   0.037192  -0.011334   0.028484   0.010711   0.004581
    191      -0.008363   0.035955  -0.072428   0.049154   0.016045   0.006808
    192       0.086381  -0.027842  -0.121120   0.017349  -0.000626  -0.001183
    193       0.071893  -0.006071  -0.065451   0.014960   0.002091   0.000581
    194       0.040231   0.003262  -0.007720   0.005296   0.001658   0.000605
    195       0.039845   0.004487  -0.053010   0.019896   0.005080   0.002012
    196      -0.010509   0.043587   0.025609   0.023028   0.011741   0.005799
    197       0.057315  -0.014618  -0.080826   0.014109   0.000404  -0.000563
    198       0.030225  -0.035059  -0.027690  -0.016082  -0.008502  -0.004079
    199      -0.058926   0.003027   0.045435  -0.012746  -0.002152  -0.000452
    200       0.098023   0.003644  -0.082281   0.028277   0.006362   0.002170
    201       0.002782   0.010274   0.068607  -0.017611  -0.004521  -0.002354
    202       0.024821  -0.039723   0.009879  -0.044255  -0.020262  -0.009587
    203      -0.020648  -0.026746   0.064551  -0.045590  -0.016466  -0.007468
    204      -0.006951   0.001438   0.082599  -0.032480  -0.010250  -0.004753
    205       0.020772  -0.013264  -0.002575  -0.006934  -0.003124  -0.001658
    206      -0.054319   0.000734   0.028792   0.001572   0.004938   0.003174
    207       0.010746   0.071656  -0.044129   0.075462   0.030186   0.013436
    208      -0.011503  -0.023983   0.078744  -0.028743  -0.004401  -0.001143
    209       0.018460  -0.019435  -0.075621  -0.020416  -0.019892  -0.010699
    210       0.009334   0.053699  -0.047187   0.042847   0.011323   0.003832
    211       0.039531   0.002471  -0.094283   0.022618   0.000936  -0.000818
    212       0.010552  -0.010876  -0.038722  -0.002994  -0.004591  -0.002332
    213       0.002742   0.038979   0.020988   0.047327   0.026272   0.012776
    214      -0.005477   0.071402   0.022167   0.060442   0.029671   0.014091
    215      -0.001742   0.008554   0.001767   0.010729   0.006456   0.003456
    216      -0.003669  -0.110408  -0.007985  -0.117137  -0.057543  -0.027087
    217      -0.005220   0.029041   0.017472   0.038217   0.021416   0.010463
    218       0.001963   0.000375   0.005025   0.004300   0.003376   0.001804
    219       0.001120  -0.061626  -0.003909  -0.064828  -0.031461  -0.014766
    220      -0.006752   0.010523   0.009137   0.014305   0.008242   0.004119
    221       0.010395   0.102065   0.006226   0.107515   0.052971   0.024988
    222      -0.005285  -0.039005   0.006509  -0.033786  -0.014284  -0.006277
    223      -0.003750   0.000420   0.001056  -0.002822  -0.001937  -0.000985
    224      -0.000237   0.115017   0.035398   0.144730   0.077727   0.037694
    225      -0.011928  -0.154842  -0.039610  -0.160084  -0.079079  -0.036768
    226       0.009536   0.071830   0.003304   0.037159   0.006704  -0.000079
    227       0.002809  -0.010883  -0.002484  -0.012370  -0.005924  -0.002683
    228      -0.007083  -0.081260  -0.017577  -0.071478  -0.031936  -0.014010
    229      -0.002140  -0.069616  -0.016496  -0.061121  -0.025957  -0.010896
    230      -0.007970  -0.158571  -0.040841  -0.170249  -0.084511  -0.039240
    231       0.006217  -0.036530  -0.023625  -0.074779  -0.046508  -0.023996
    232       0.004598   0.002494  -0.010155  -0.018195  -0.015446  -0.009016
    233      -0.005288   0.062774  -0.006749   0.005830  -0.021780  -0.017609
    234       0.005941  -0.058998  -0.018441  -0.068818  -0.029613  -0.011625
    235      -0.003242   0.034540   0.000044   0.025112   0.007285   0.001819
    236       0.001193  -0.008932  -0.008996  -0.030670  -0.017890  -0.008452
    237       0.000099  -0.000941  -0.023438  -0.063440  -0.055547  -0.033075
    238      -0.002976  -0.050431   0.006535  -0.020736  -0.001016   0.001844
    239       0.001006   0.022701  -0.009252  -0.008466  -0.011029  -0.006428
    240      -0.005380   0.070591   0.053885   0.172967   0.125376   0.070412
    241      -0.001225  -0.020464   0.015637   0.036113   0.040056   0.025110
    242       0.000350   0.022254   0.003926   0.017906   0.008010   0.003673
    243      -0.002982  -0.007635   0.013039   0.030461   0.028511   0.017035
    244      -0.003291   0.007477   0.030285   0.083042   0.069359   0.040643
    245      -0.003055   0.117633   0.056281   0.198000   0.130985   0.071438
    246      -0.001323   0.068976   0.014934   0.065450   0.030524   0.013739
    247      -0.002907  -0.015367   0.027991   0.070608   0.068057   0.041424
    248      -0.003467   0.029638   0.054828   0.165712   0.138390   0.081622
    249      -0.004530   0.042760   0.077908   0.226327   0.172673   0.097207
    250      -0.001860   0.090856   0.040234   0.144776   0.073128   0.032091
    251       0.001307  -0.044360  -0.015027  -0.062426  -0.024515  -0.007833
    252      -0.003376   0.034666   0.052043   0.152395   0.107846   0.058233
    253       0.004309  -0.019915  -0.064790  -0.187234  -0.141147  -0.077959
    254       0.002223  -0.039427  -0.045508  -0.143469  -0.111961  -0.064511
    255      -0.000874  -0.097494   0.005662  -0.023518   0.034406   0.031726
    256      -0.001963   0.028072   0.007004   0.030757  -0.017515  -0.023353
    257      -0.002655  -0.076578  -0.003348  -0.038968  -0.039022  -0.030017
    258      -0.002264  -0.093632   0.010647  -0.005564   0.017395   0.010395
    259      -0.001564  -0.002756   0.002406   0.004705  -0.008198  -0.008735
    260       0.000711   0.009365  -0.008709  -0.023009  -0.023375  -0.013631
    261       0.000652  -0.045626   0.010253   0.007570   0.066323   0.056098
    262       0.000947  -0.033926  -0.012220  -0.043442  -0.015724  -0.003824
    263      -0.002069   0.054313   0.013332   0.048319   0.006791  -0.003298
    264       0.002610   0.143133  -0.027728  -0.007548  -0.115858  -0.095890
    265       0.000466  -0.023643   0.002069  -0.005839   0.030357   0.028222
    266      -0.000913   0.045274   0.002542   0.027849  -0.027818  -0.030533
    267       0.000433   0.072728  -0.004176   0.020228  -0.037465  -0.035582
    268      -0.002366  -0.135199   0.030927   0.019989   0.127738   0.104004
    269      -0.003457  -0.040085   0.031989   0.062463   0.074516   0.048934
    270       0.002855   0.054648  -0.021869  -0.032129  -0.050629  -0.034072
    271       0.000485  -0.133123   0.013572  -0.027602   0.125755   0.115791
    272      -0.000707  -0.051184   0.014793   0.011043   0.073782   0.062172
    273       0.000151   0.162053  -0.032458  -0.016913  -0.174519  -0.144604
    274      -0.001352  -0.041262   0.020772   0.040734   0.051873   0.031719
    275       0.002046   0.109968  -0.039767  -0.064550  -0.109611  -0.070604
    276       0.000227   0.111171  -0.023514  -0.020566  -0.103698  -0.079895
    277       0.000005   0.189837  -0.038527  -0.020060  -0.200253  -0.163752
    278       0.000974   0.016741  -0.009729  -0.012558  -0.037756  -0.031919
    279      -0.003926   0.023815   0.026560   0.085307  -0.016281  -0.040753
    280       0.002920  -0.067801  -0.001490  -0.007624  -0.016449  -0.032239
    281       0.002850  -0.011971  -0.016877  -0.040584  -0.028578  -0.019766
    282      -0.004205   0.048260   0.018751   0.063530  -0.014387  -0.021141
    283       0.000584  -0.014797  -0.000414   0.001267  -0.015694  -0.016857
    284      -0.001833   0.048261   0.003748   0.026849  -0.021565  -0.019644
    285       0.000039   0.007028   0.006350   0.038186  -0.050973  -0.069594
    286       0.000160  -0.001297  -0.001207  -0.000431  -0.011404  -0.008311
    287      -0.001510  -0.073944   0.022253   0.041303   0.024751   0.000863
    288       0.004516  -0.068124  -0.033076  -0.137574   0.089325   0.137931
    289      -0.000230  -0.003625   0.001726   0.001140   0.009167   0.009778
    290       0.000223  -0.038541   0.010204   0.025888  -0.003246  -0.021598
    291       0.002222   0.001462  -0.020574  -0.065293   0.018016   0.044461
    292       0.004368  -0.115568  -0.023501  -0.128079   0.121244   0.160706
    293      -0.000159  -0.046482   0.010745   0.019537   0.013036  -0.002143
    294       0.002579  -0.072410  -0.008437  -0.051614   0.048489   0.057071
    295       0.002480  -0.009866  -0.036926  -0.144614   0.095123   0.162999
    296      -0.000100  -0.039060   0.008257   0.013557   0.012433   0.001253
    297       0.003398  -0.042047  -0.037018  -0.164296   0.145341   0.200754
    298      -0.000596   0.010030   0.004364   0.019235  -0.015181  -0.015139
    299      -0.002807   0.099760   0.004285   0.057135  -0.094337  -0.076538
    300       0.001999  -0.024428  -0.017178  -0.076754   0.070646   0.088219
    301      -0.002945   0.044268   0.035475   0.159350  -0.138299  -0.195765
    302       0.001841   0.001255  -0.023419  -0.092022   0.073594   0.096260
    303      -0.001303   0.113218  -0.021390  -0.039808  -0.023811   0.029132
    304       0.000915   0.062669  -0.009049  -0.004821  -0.013519  -0.054010
    305      -0.001525   0.065949  -0.005713   0.001646  -0.032663  -0.001510
    306      -0.000641   0.109035  -0.021648  -0.041771  -0.011149   0.011256
    307       0.000362  -0.019201   0.007938   0.024931  -0.009070  -0.027727
    308      -0.000873  -0.005098   0.006254   0.017886  -0.006013  -0.003291
    309      -0.001197   0.044835  -0.014117  -0.040393  -0.003187   0.072800
    310       0.002100  -0.039196  -0.001149  -0.011476   0.017142   0.000170
    311       0.002300  -0.049046  -0.006594  -0.037009   0.038034   0.034606
    312       0.001510  -0.170354   0.045998   0.111590   0.020167  -0.136587
    313       0.000748  -0.005163  -0.003678  -0.015084   0.015682   0.007337
    314       0.001362  -0.043209   0.008665   0.018966   0.017712  -0.045355
    315       0.001354  -0.059649   0.007674   0.008838   0.024433  -0.017358
    316       0.000437   0.127114  -0.048755  -0.135299   0.018455   0.148881
    317       0.001925  -0.127857   0.031433   0.074716   0.020945  -0.103506
    318      -0.000921  -0.047919   0.019480   0.053405  -0.015432  -0.037620
    319      -0.001544   0.119922  -0.036294  -0.093645  -0.019717   0.143959
    320       0.002585  -0.112014   0.024089   0.053402   0.035335  -0.099372
    321       0.003402  -0.191223   0.054655   0.144182   0.014305  -0.212336
    322       0.000004  -0.061414   0.024298   0.069860  -0.021779  -0.061785
    323       0.000238  -0.086299   0.034150   0.099842  -0.029893  -0.100504
    324       0.002368  -0.132066   0.037294   0.098627   0.004779  -0.136931
    325       0.000479  -0.073978   0.026132   0.071194   0.002810  -0.099283
    326      -0.003583   0.181112  -0.050487  -0.131705  -0.019068   0.199482
    327       0.002509  -0.016061  -0.009833  -0.039314   0.054296  -0.016047
    328      -0.003363   0.011585   0.015535   0.052586  -0.018396  -0.059164
    329       0.001908  -0.041635   0.004946   0.012051  -0.025175   0.031170
    330       0.003751  -0.041162  -0.006212  -0.029221   0.036144   0.000813
    331       0.000917  -0.031464   0.005498   0.010851   0.008571  -0.017830
    332       0.001094  -0.019191  -0.000265  -0.003780  -0.004949   0.021739
    333       0.000209  -0.009685   0.000710  -0.004902   0.050008  -0.065972
    334      -0.000731   0.062512  -0.015482  -0.040024   0.024157   0.002225
    335      -0.000112   0.027445  -0.008942  -0.024400   0.008911   0.015393
    336      -0.004990   0.082611   0.002685   0.032822  -0.102278   0.079245
    337       0.000207   0.010514  -0.007776  -0.028345   0.044905  -0.024885
    338      -0.000123  -0.002311   0.000091  -0.002372   0.018722  -0.023790
    339      -0.001928   0.015726   0.006606   0.028311  -0.046880   0.022346
    340      -0.002706   0.081360  -0.012933  -0.026216  -0.015253   0.040741
    341       0.005009  -0.100942   0.002934  -0.018920   0.109524  -0.107128
    342      -0.003468   0.073019  -0.005218  -0.001309  -0.034978   0.034580
    343      -0.001031   0.031051  -0.003206  -0.001166  -0.031772   0.039302
    344       0.002199  -0.030987  -0.008484  -0.046787   0.126390  -0.105740
    345      -0.002433   0.047866   0.002236   0.030421  -0.137875   0.146221
    346       0.003742  -0.093295   0.008740   0.003241   0.082531  -0.101124
    347       0.001041  -0.033257   0.005326   0.009633   0.018567  -0.034601
    348      -0.001700   0.031866   0.001088   0.017954  -0.084344   0.090145
    349       0.000981  -0.028219   0.003991   0.007509   0.005337  -0.011434
    350      -0.003339   0.068868   0.001800   0.035980  -0.163485   0.166915
    351       0.002544  -0.084532   0.017370   0.046682  -0.045879   0.020778
    352       0.001738  -0.052021   0.007893   0.015706   0.007924  -0.021006
    353      -0.000144   0.029587  -0.006089  -0.012497  -0.008748   0.020909
    354       0.001432  -0.058412   0.012565   0.033890  -0.034156   0.016896
    355       0.000323   0.012689  -0.006184  -0.020178   0.026665  -0.013135
    356      -0.000421   0.012726  -0.001093   0.000310  -0.013465   0.015481
    357       0.000153  -0.006550   0.005190   0.021970  -0.055167   0.049878
    358      -0.003394   0.068441  -0.007981  -0.015418  -0.001907   0.011767
    359       0.000081   0.002046  -0.000476  -0.000422  -0.004199   0.005496
    360      -0.002618   0.074831  -0.017764  -0.055194   0.087288  -0.063572
    361      -0.000467   0.021119  -0.006355  -0.020527   0.033106  -0.023592
    362       0.004607  -0.146807   0.037389   0.118224  -0.193963   0.146020
    363      -0.004340   0.129172  -0.032392  -0.102800   0.170366  -0.128562
    364       0.003371  -0.090099   0.019130   0.056736  -0.082424   0.057415
    365      -0.000478   0.007243  -0.001599  -0.005649   0.012076  -0.010210
    366       0.001223  -0.014364  -0.000710  -0.006276   0.020963  -0.019892
    367      -0.000801   0.011703  -0.001200  -0.002482   0.000113   0.002225
    368       0.000454  -0.018816   0.006338   0.022087  -0.042891   0.035579
    369       0.001169  -0.021406   0.002637   0.005776  -0.002669  -0.000748
    370       0.001363  -0.028076   0.004539   0.012427  -0.016562   0.011630
    371       0.001745  -0.032129   0.005025   0.013862  -0.018671   0.013100
    372      -0.000037   0.000824  -0.001056  -0.004770   0.013094  -0.012619
    373      -0.000202   0.011690  -0.005748  -0.021820   0.048244  -0.042305
    374      -0.000123  -0.006190   0.003498   0.013121  -0.027545   0.023436
    375      -0.000089  -0.000052   0.001083   0.004771  -0.012623   0.011979
    376       0.000688  -0.041003   0.016035   0.057584  -0.116246   0.097316
    377      -0.000511   0.035686  -0.012789  -0.044212   0.083581  -0.067074
    378       0.000675  -0.048180   0.018861   0.067004  -0.132073   0.108731
    379       0.000125  -0.001555   0.000600   0.002610  -0.007062   0.007037
    380      -0.000371   0.028258  -0.010310  -0.035802   0.068417  -0.055270
    381       0.000574  -0.043211   0.019043   0.070273  -0.148450   0.127362
    382       0.000103  -0.000941  -0.001060  -0.005156   0.015254  -0.015040
    383      -0.000326   0.026930  -0.010015  -0.034956   0.067563  -0.054936
    384       0.000123  -0.009044   0.004355   0.016442  -0.036257   0.031960
    385       0.000597  -0.041268   0.017379   0.063458  -0.131365   0.111665
    386      -0.000084   0.030547  -0.012922  -0.045848   0.089324  -0.072713
    387      -0.000630   0.042981  -0.018547  -0.068322   0.143969  -0.123456
    388       0.000452  -0.031669   0.013187   0.047952  -0.098413   0.083240
    389       0.000303  -0.005031   0.002559   0.010674  -0.027099   0.025714
    390      -0.000288   0.036463  -0.014844  -0.052606   0.101855  -0.082522
    391       0.000432  -0.032656   0.013598   0.049286  -0.100214   0.084279
    392       0.000136  -0.002320   0.000848   0.003219  -0.006567   0.005496
    393      -0.003746   0.121469  -0.028929  -0.087694   0.131718  -0.095375
    394       0.000392  -0.019896   0.005729   0.017968  -0.027040   0.019010
    395      -0.000278   0.004295  -0.001270  -0.004783   0.010555  -0.008830
    396      -0.002535   0.072165  -0.015033  -0.043157   0.057699  -0.038968
    397      -0.001463   0.037621  -0.007911  -0.023481   0.035284  -0.025803
    398      -0.003419   0.115417  -0.030065  -0.094784   0.153555  -0.115213
    399      -0.001162   0.045087  -0.010843  -0.032054   0.043930  -0.029463
    400      -0.001480   0.033697  -0.006403  -0.018560   0.027642  -0.020568
    401      -0.003368   0.101231  -0.025348  -0.080042   0.133003  -0.102433
    402       0.093876   0.014725   0.147133  -0.034633  -0.005324  -0.001794
    403      -0.044152  -0.004570  -0.049002   0.011455   0.001765   0.000616
    404      -0.041836   0.005170   0.070695  -0.017766  -0.003042  -0.001104
    405       0.157850   0.031921   0.319537  -0.075027  -0.011509  -0.003893
    406      -0.043053   0.000977   0.000836  -0.000303  -0.000054   0.000046
    407       0.021748   0.004471   0.084398  -0.020665  -0.003414  -0.001406
    408       0.118915   0.018602   0.184098  -0.043629  -0.006772  -0.002245
    409      -0.094017  -0.015667  -0.171460   0.039764   0.006025   0.002175
    410      -0.150400  -0.011299  -0.093242   0.021331   0.003081   0.000908
    411       0.122392   0.015201   0.148254  -0.035486  -0.005572  -0.001801
    412      -0.040606   0.006511   0.050679  -0.011999  -0.001847  -0.000519
    413      -0.001382   0.019518   0.196246  -0.048062  -0.007863  -0.002533
    414       0.046569  -0.003928  -0.038839   0.009142   0.001421   0.000468
    415       0.396412   0.008308   0.084673  -0.021489  -0.003545  -0.001009
    416       0.400375  -0.004781  -0.067484   0.016863   0.003128   0.001202
                 90         91         92         93         94         95    
      0      -0.027049  -0.039484  -0.000083  -0.005391  -0.015812   0.043021
      1       0.017797   0.002175   0.000088   0.004168   0.009537  -0.021365
      2      -0.002786  -0.037349   0.000164   0.006726   0.012860  -0.023769
      3      -0.000410   0.011494  -0.000037  -0.000896  -0.001406   0.005597
      4       0.037475   0.078702   0.000053   0.006876   0.022699  -0.059091
      5       0.008550  -0.027349   0.000167   0.006381   0.011859  -0.020623
      6      -0.061898  -0.062970   0.000024  -0.001592  -0.007851   0.022713
      7      -0.136838  -0.067058  -0.000144  -0.009022  -0.021654   0.037027
      8       0.029605  -0.037493   0.000236   0.009381   0.016570  -0.020263
      9      -0.001109   0.090671  -0.000389  -0.014516  -0.024990   0.035179
     10       0.019046  -0.049379   0.000245   0.009412   0.016278  -0.021483
     11       0.011566  -0.057859   0.000265   0.009893   0.016385  -0.017624
     12      -0.023763  -0.045430   0.000029  -0.001038  -0.006554   0.021719
     13      -0.087084  -0.075827  -0.000102  -0.008093  -0.022467   0.047333
     14       0.021077   0.005512   0.000001   0.000130  -0.000688   0.008595
     15      -0.033235   0.012774  -0.000218  -0.009873  -0.019588   0.026820
     16      -0.055204  -0.120409   0.000041  -0.003952  -0.018868   0.054793
     17       0.021372  -0.000487   0.000052   0.002621   0.004750  -0.002345
     18      -0.091201   0.031826  -0.000244  -0.007739  -0.007552  -0.022289
     19      -0.054637  -0.026518  -0.000049  -0.001574  -0.003321   0.007028
     20      -0.086384  -0.130795   0.000243   0.008478   0.013457  -0.025262
     21      -0.072898   0.077811  -0.000387  -0.011236  -0.011055  -0.021997
     22      -0.011749   0.021178  -0.000061   0.000864   0.004934  -0.007770
     23      -0.009115  -0.002687  -0.000093   0.003389   0.012422  -0.025547
     24      -0.078179   0.078107  -0.000375  -0.002482   0.012532  -0.059278
     25       0.009000   0.008202   0.000032  -0.010587  -0.028884   0.040558
     26       0.011094   0.010440  -0.000120  -0.013754  -0.033870   0.052038
     27       0.051339  -0.024362   0.000248   0.008773   0.014244  -0.012978
     28      -0.060528   0.053841  -0.000195  -0.005293  -0.002358  -0.026192
     29       0.077239  -0.076498   0.000363   0.010965   0.011421   0.016912
     30       0.082777  -0.016663   0.000270   0.017077   0.032481  -0.015714
     31       0.094544  -0.055434   0.000502   0.006627  -0.003535   0.042100
     32      -0.045365   0.043038  -0.000196  -0.014607  -0.029079   0.024150
     33       0.006141  -0.005902  -0.000835  -0.015814  -0.018283  -0.000582
     34       0.054792  -0.044434  -0.000250  -0.010164  -0.023036   0.030958
     35      -0.031113   0.021359   0.000348   0.008077   0.012854  -0.009663
     36       0.032470  -0.025666  -0.000656  -0.024736  -0.045907   0.039628
     37      -0.053420   0.035392  -0.000533   0.004449   0.032969  -0.084034
     38      -0.008443   0.007116   0.000211   0.000391  -0.001735  -0.001121
     39       0.037465  -0.027786  -0.000303  -0.018677  -0.041525   0.051958
     40      -0.013335   0.024584   0.001337   0.049413   0.087754  -0.052234
     41       0.024692  -0.011802   0.000267   0.007816   0.012188  -0.003939
     42      -0.008775   0.008642   0.000631   0.020999   0.035521  -0.023005
     43      -0.023551   0.015081  -0.000075   0.002214   0.009546  -0.020314
     44       0.060137  -0.044655  -0.000720  -0.033142  -0.065686   0.063068
     45      -0.039885   0.027432   0.001100   0.025378   0.033500   0.000349
     46       0.025806  -0.009284   0.000546   0.016111   0.019214   0.019701
     47      -0.031730   0.029331   0.000863   0.037911   0.072077  -0.059949
     48       0.027515  -0.018063  -0.001770  -0.020374  -0.022260   0.019611
     49       0.013943  -0.008207   0.000593   0.005636  -0.003923   0.034371
     50      -0.022987   0.012247  -0.002175  -0.015507   0.009023  -0.056528
     51       0.009148  -0.012081  -0.002010  -0.033414  -0.035812  -0.005351
     52       0.011646  -0.016229  -0.000857  -0.025736  -0.045320   0.023702
     53      -0.009408   0.011242  -0.000646   0.010602   0.031880  -0.022849
     54       0.007752  -0.011209  -0.001089  -0.024446  -0.034271   0.010092
     55       0.013617  -0.021179  -0.004663  -0.072560  -0.068877  -0.043125
     56       0.003608   0.001826   0.001977   0.026697   0.016100   0.038605
     57      -0.025195   0.018861   0.001409   0.025037   0.033337  -0.016984
     58      -0.011972   0.011349   0.001654   0.026537   0.027382   0.004183
     59      -0.017277   0.019869   0.002641   0.047619   0.054168   0.006100
     60      -0.003856   0.006207   0.003508   0.037951   0.016805   0.044806
     61       0.007362  -0.010926  -0.002560  -0.043138  -0.037201  -0.035027
     62       0.017028  -0.019051  -0.001322  -0.032490  -0.050596   0.023616
     63       0.004934  -0.007899  -0.005276  -0.030653  -0.010902  -0.000494
     64       0.000067   0.000012   0.001469   0.002929  -0.005090  -0.004837
     65       0.010612  -0.011468   0.003901   0.003911  -0.040613   0.041168
     66       0.001796  -0.005409  -0.006067  -0.041359  -0.005245  -0.030142
     67       0.001080   0.001914   0.002139   0.017208   0.009955   0.021792
     68      -0.000154  -0.007308  -0.002133  -0.045151  -0.037587  -0.061337
     69       0.000971  -0.005591  -0.002964  -0.031867  -0.018972  -0.028228
     70      -0.003429   0.006942   0.007035   0.051765   0.010225   0.047478
     71       0.000149  -0.004966  -0.011585  -0.076006   0.005551  -0.082232
     72      -0.005521   0.010198   0.005428   0.045336   0.022090   0.023890
     73       0.002480  -0.008625  -0.008477  -0.064468  -0.013357  -0.053883
     74      -0.001089  -0.002661  -0.003496  -0.029756  -0.006498  -0.034451
     75       0.001090   0.000172   0.008781   0.036510  -0.025752   0.023421
     76      -0.003607   0.009334   0.009414   0.072968   0.012258   0.064150
     77      -0.000540   0.005228   0.001681   0.021989   0.022891   0.019643
     78      -0.001065  -0.002952  -0.011313  -0.034076   0.000986  -0.015716
     79      -0.000660   0.003300  -0.006311   0.007405   0.027341   0.030939
     80      -0.001027   0.004406  -0.007050   0.004067   0.037281   0.028254
     81      -0.001370  -0.000823  -0.016215  -0.046566   0.027895  -0.018598
     82       0.000088   0.000720   0.000121   0.013015  -0.000274   0.018005
     83       0.001863  -0.000042   0.004670   0.040125  -0.010505   0.063826
     84      -0.001440  -0.000805  -0.013726  -0.046351   0.023303  -0.030470
     85       0.000459  -0.001725   0.000961  -0.007582  -0.009445  -0.015955
     86       0.000501   0.000894   0.030676   0.078466  -0.070992  -0.003473
     87       0.001290   0.002855   0.014331   0.050597  -0.013928   0.027832
     88       0.002486   0.000448   0.022781   0.064707  -0.043148   0.023253
     89       0.000331  -0.000454  -0.001752  -0.002545   0.001460   0.005238
     90       0.001345  -0.001350   0.017932   0.021301  -0.039148  -0.034530
     91      -0.001704  -0.001900  -0.022099  -0.071515   0.037906  -0.035672
     92      -0.000496   0.000283   0.013987   0.024511  -0.034982  -0.031546
     93      -0.000759   0.000186  -0.014222  -0.021924   0.015042  -0.011914
     94      -0.001060  -0.000950   0.009887  -0.019403  -0.010830  -0.055631
     95      -0.000455  -0.000512   0.000976  -0.009222  -0.005978  -0.028453
     96      -0.000171   0.000430  -0.017041  -0.027290   0.036009   0.022447
     97      -0.000258   0.000716  -0.007306  -0.029364   0.038656   0.014334
     98      -0.000140   0.000954  -0.016275  -0.026308   0.040631   0.019817
     99      -0.000085   0.000550  -0.011065  -0.025187   0.032488   0.012238
    100       0.000112   0.000703  -0.023176  -0.017599   0.040819   0.057312
    101      -0.000476   0.000598  -0.040932  -0.047355   0.071544   0.067423
    102       0.000739  -0.000233   0.015246   0.029213  -0.027226  -0.000430
    103      -0.000195   0.001028  -0.020906  -0.034343   0.051046   0.034434
    104       0.000344  -0.000605   0.019056   0.029742  -0.038602  -0.023135
    105      -0.000052  -0.000666   0.019940   0.010356  -0.026624  -0.038810
    106       0.000371  -0.000479   0.012976   0.033077  -0.037454  -0.004617
    107      -0.000330   0.000361  -0.025255  -0.035715   0.051092   0.046933
    108      -0.000068   0.000556  -0.037039  -0.005995   0.013906   0.008005
    109       0.000243  -0.000344  -0.014302   0.030323  -0.032741  -0.002454
    110      -0.000011   0.000142   0.014413  -0.010889   0.012655   0.007849
    111      -0.000028   0.000419  -0.051554   0.002035   0.007521   0.014868
    112      -0.000061  -0.000820   0.026793   0.022878  -0.054176  -0.079788
    113      -0.000012  -0.000095   0.003473   0.002619  -0.009203  -0.016593
    114      -0.000001   0.000489  -0.028753  -0.009114   0.024083   0.033477
    115      -0.000008  -0.000617   0.093008  -0.008173  -0.011664  -0.040392
    116       0.000091  -0.000268   0.031125   0.007380  -0.017390  -0.023338
    117       0.000081  -0.000709   0.042982   0.013319  -0.028514  -0.028783
    118      -0.000029  -0.000150   0.017375  -0.000510  -0.007651  -0.018530
    119       0.000035   0.000960  -0.079146  -0.002208   0.024408   0.042539
    120      -0.000041  -0.000168   0.065227  -0.024476   0.025275   0.017582
    121       0.000015   0.000363  -0.007435  -0.011441   0.024598   0.031809
    122       0.000074  -0.000710   0.081312   0.003924  -0.025154  -0.042411
    123       0.000055   0.000312  -0.003896  -0.011076   0.024136   0.035425
    124      -0.000026   0.000268   0.004790  -0.016329   0.028686   0.035082
    125       0.000008  -0.000363   0.010028   0.012069  -0.024941  -0.032622
    126       0.000039   0.000071  -0.005479  -0.001287   0.005974   0.014113
    127       0.000059   0.000109  -0.046882   0.015274  -0.011241   0.005800
    128       0.000001  -0.000082   0.002689   0.002923  -0.006748  -0.011019
    129       0.000035   0.000075  -0.010393   0.000508   0.003657   0.011577
    130       0.000028   0.000070  -0.076799   0.030670  -0.037176  -0.036258
    131       0.000006   0.000147  -0.002926  -0.005450   0.011671   0.017729
    132       0.000000   0.000169  -0.063087   0.019499  -0.019931  -0.014475
    133       0.000018   0.000069  -0.009325   0.003659  -0.005519  -0.008320
    134       0.000035   0.000126   0.008816  -0.010817   0.020351   0.031238
    135      -0.000029  -0.000029   0.036558  -0.014062   0.015543   0.012046
    136       0.000021   0.000149  -0.022472   0.005713  -0.005681  -0.005486
    137       0.000024   0.000033  -0.061107   0.021191  -0.022834  -0.018489
    138      -0.000017  -0.000035   0.032020  -0.011761   0.013007   0.010351
    139      -0.000047  -0.000044   0.062889  -0.023709   0.025739   0.018728
    140      -0.000000  -0.000067  -0.026946   0.010606  -0.012256  -0.011186
    141      -0.000012  -0.000035   0.035161  -0.013093   0.015394   0.014757
    142      -0.000081  -0.000168   0.124880  -0.046098   0.051994   0.044811
    143      -0.000045  -0.000221   0.047938  -0.016310   0.019115   0.019769
    144       0.000084   0.000103  -0.088041   0.033104  -0.036406  -0.028500
    145      -0.000001  -0.000043   0.014126  -0.004858   0.005672   0.005603
    146      -0.000103  -0.000186   0.024839  -0.009960   0.010432   0.006071
    147      -0.000055  -0.000032   0.049951  -0.019628   0.021655   0.016255
    148       0.000060   0.000053  -0.076398   0.028070  -0.030181  -0.022648
    149      -0.000055  -0.000149   0.000318   0.000235  -0.000805  -0.001622
    150      -0.000034  -0.000236  -0.002260   0.011282  -0.022005  -0.030260
    151      -0.000012  -0.000024  -0.005714   0.001505  -0.000758   0.001319
    152      -0.000030  -0.000005  -0.020214   0.009876  -0.014882  -0.019351
    153       0.047284   0.023994  -0.000028  -0.000604  -0.001003   0.003483
    154       0.127030   0.008300   0.000217   0.009161   0.015801  -0.011845
    155       0.011489  -0.005161   0.000138   0.006061   0.012969  -0.025590
    156       0.059188   0.048322   0.000008   0.002482   0.008091  -0.017569
    157       0.169813   0.113377   0.000203   0.014205   0.036605  -0.070219
    158      -0.013034  -0.029747   0.000126   0.004450   0.008149  -0.016486
    159      -0.027462  -0.094411   0.000258   0.008065   0.010671  -0.008906
    160      -0.071451   0.006698  -0.000269  -0.012120  -0.024240   0.036868
    161      -0.017530   0.116430  -0.000486  -0.017903  -0.028906   0.029897
    162       0.054204  -0.092978   0.000572   0.023052   0.041743  -0.056997
    163       0.040708   0.124591  -0.000340  -0.010532  -0.013659   0.008853
    164      -0.027397   0.184719  -0.000953  -0.038019  -0.070223   0.110751
    165      -0.056895  -0.061158  -0.000232  -0.013076  -0.034062   0.079520
    166       0.012158   0.012113  -0.000018  -0.001359  -0.002589   0.000897
    167       0.005477  -0.034306   0.000221   0.009750   0.019885  -0.037502
    168      -0.014470   0.024791  -0.000140  -0.004762  -0.008371   0.016673
    169      -0.000955  -0.085061   0.000161   0.003120  -0.000916   0.014731
    170      -0.023376  -0.030053  -0.000048  -0.003207  -0.008493   0.015049
    171      -0.034617  -0.124900   0.000060  -0.003390  -0.019714   0.067080
    172       0.013834  -0.022274   0.000144   0.006106   0.012020  -0.022312
    173      -0.003170  -0.027623   0.000178   0.008920   0.019555  -0.039847
    174       0.036558   0.134894  -0.000466  -0.016299  -0.026242   0.034515
    175       0.088764  -0.006325   0.000298   0.013436   0.026886  -0.041759
    176       0.140165   0.054065   0.000202   0.011363   0.025551  -0.039999
    177       0.007613   0.164097  -0.000638  -0.023022  -0.037859   0.048803
    178       0.063334  -0.036261   0.000326   0.013554   0.025313  -0.036311
    179      -0.137277  -0.083631  -0.000076  -0.006547  -0.018022   0.036928
    180       0.027187   0.125871  -0.000453  -0.016070  -0.026245   0.034959
    181       0.086439  -0.066998   0.000501   0.020395   0.037249  -0.051727
    182       0.012287  -0.186249   0.000789   0.028861   0.047602  -0.056882
    183      -0.153526   0.004539  -0.000147  -0.002000   0.008012  -0.067183
    184       0.068593   0.150009  -0.000501  -0.010612  -0.011176   0.020289
    185      -0.157325  -0.258622   0.000563   0.013285   0.013248  -0.017297
    186      -0.068292   0.030872  -0.000103  -0.003782  -0.002228  -0.020580
    187      -0.171849  -0.220748   0.000521   0.011975   0.012408  -0.015195
    188      -0.195585  -0.284231   0.000595   0.016196   0.021385  -0.041531
    189      -0.058804   0.100492  -0.000434  -0.018771  -0.029791   0.009297
    190       0.012605   0.051313  -0.000156   0.009804   0.031019  -0.037857
    191       0.000745   0.008317  -0.000143   0.013484   0.040429  -0.062603
    192       0.205987  -0.146645   0.001003   0.028376   0.032018   0.022921
    193       0.042403  -0.060421   0.000456   0.018025   0.031571  -0.031828
    194       0.032384  -0.059236   0.000226   0.011010   0.018621  -0.009958
    195       0.034957  -0.018759   0.000213   0.013271   0.028368  -0.039128
    196      -0.202033   0.138730  -0.000747  -0.006044   0.022492  -0.116705
    197       0.171303  -0.142947   0.000806   0.022987   0.023150   0.037751
    198       0.109992  -0.057302   0.000439   0.003010  -0.011126   0.045748
    199      -0.125583   0.133970  -0.000646  -0.024186  -0.033549  -0.009011
    200       0.126793  -0.151967   0.000785   0.033652   0.054620  -0.022997
    201       0.219630  -0.105986   0.001067   0.041795   0.062496   0.016716
    202       0.153112  -0.075845   0.001733   0.052302   0.076958  -0.008533
    203       0.093894  -0.040594   0.000809   0.018169   0.016194   0.043774
    204       0.160857  -0.047734   0.001262   0.049076   0.082142  -0.025318
    205       0.126849  -0.093101   0.000326   0.003326  -0.010386   0.055590
    206      -0.245450   0.160922  -0.001823  -0.070495  -0.112843   0.020629
    207      -0.039603   0.008376  -0.001228  -0.021415  -0.018629  -0.024709
    208       0.104848  -0.050792   0.000124  -0.011095  -0.036368   0.063765
    209      -0.017388  -0.001224   0.000615   0.025357   0.042942  -0.016328
    210      -0.036560   0.013320  -0.000884   0.000682   0.024330  -0.052990
    211       0.050522  -0.068511  -0.000102   0.001840  -0.000657   0.020713
    212      -0.013216   0.000787   0.000465   0.006682   0.004421   0.009747
    213       0.062133  -0.046186  -0.000838  -0.029954  -0.055358   0.047688
    214      -0.107094   0.073811  -0.001092  -0.000404   0.043310  -0.145292
    215      -0.033848   0.025166   0.000130   0.001201   0.004873  -0.020432
    216      -0.065190   0.054630   0.001736   0.070174   0.132214  -0.116308
    217      -0.000627  -0.010347  -0.001196  -0.042255  -0.071700   0.035474
    218       0.019759  -0.011735   0.000081   0.002160   0.003566  -0.003843
    219       0.003730   0.006936   0.001286   0.040241   0.064336  -0.026862
    220      -0.053286   0.026468  -0.000826  -0.017166  -0.015447  -0.032793
    221       0.113123  -0.078162  -0.000879  -0.046398  -0.099260   0.122572
    222      -0.044413   0.025615   0.000038   0.008822   0.024412  -0.046077
    223      -0.043919   0.027564  -0.000136   0.004884   0.019512  -0.041565
    224       0.092270  -0.086731  -0.002924  -0.116014  -0.213674   0.159800
    225      -0.157925   0.116273   0.004463   0.110815   0.167819  -0.078612
    226       0.127371  -0.095345  -0.005069  -0.099936  -0.142726   0.081392
    227       0.001989   0.007985   0.001021   0.031062   0.053009  -0.035235
    228      -0.075533   0.054644   0.003311   0.062980   0.077897  -0.003233
    229      -0.046606   0.046569   0.004344   0.086941   0.110544  -0.003546
    230      -0.172091   0.140857   0.005372   0.154674   0.258159  -0.171947
    231       0.054624  -0.031184  -0.002017  -0.019054  -0.019817   0.031400
    232       0.043669  -0.024138  -0.000002  -0.000422  -0.009071   0.042501
    233      -0.062496   0.026478  -0.002717  -0.040169  -0.018988  -0.087338
    234       0.049887  -0.021451  -0.000862   0.009837   0.014946   0.043216
    235      -0.023920   0.009929   0.000249  -0.004321  -0.011680   0.015225
    236      -0.007876   0.009101  -0.001686   0.001645   0.030034  -0.041703
    237      -0.007864  -0.001444  -0.002712  -0.035059  -0.022756  -0.038366
    238       0.005795  -0.016887  -0.000918  -0.031989  -0.059013   0.029275
    239      -0.018054   0.017963  -0.001035   0.011562   0.044002  -0.044970
    240      -0.065199   0.060349   0.005810   0.108781   0.138799  -0.033751
    241      -0.012595   0.017656   0.003879   0.060607   0.055806   0.036356
    242       0.008076  -0.009790  -0.001513  -0.025683  -0.028594  -0.004340
    243      -0.026261   0.021480   0.003082   0.045566   0.044475   0.011448
    244      -0.028248   0.026874   0.003975   0.062539   0.064701   0.010107
    245      -0.043074   0.040351   0.002311   0.057242   0.091036  -0.058057
    246      -0.021051   0.012868  -0.001288  -0.008658   0.012779  -0.057033
    247      -0.027542   0.030883   0.005563   0.087320   0.085234   0.035568
    248      -0.048430   0.058126   0.008702   0.150697   0.164538   0.035443
    249      -0.021647   0.033007   0.013058   0.143955   0.089522   0.109663
    250      -0.013099   0.021620   0.011363   0.097888   0.048641   0.059556
    251       0.022748  -0.030480  -0.009219  -0.097734  -0.077495  -0.029844
    252      -0.012781   0.020691   0.011571   0.109701   0.050555   0.098779
    253       0.029918  -0.046692  -0.017917  -0.198019  -0.130794  -0.139073
    254       0.031180  -0.040710  -0.005814  -0.103295  -0.118509  -0.009720
    255       0.007339  -0.010170  -0.006164  -0.034226  -0.011929   0.007584
    256      -0.003259   0.003530   0.004202   0.025774  -0.003627   0.010620
    257       0.012451  -0.012740   0.004951   0.022666  -0.041065   0.079294
    258       0.007234  -0.006812  -0.001346   0.010301  -0.006562   0.062326
    259      -0.003954   0.001877   0.001264   0.000846  -0.004536  -0.020159
    260       0.012275  -0.013040   0.002306  -0.013297  -0.042489   0.022066
    261      -0.002269   0.000233  -0.007569  -0.037154   0.018834  -0.035812
    262       0.005929  -0.001034   0.002588   0.022345   0.008953   0.046513
    263      -0.003361  -0.007356  -0.001804  -0.053893  -0.051275  -0.086545
    264      -0.011674   0.027328   0.017168   0.146482   0.062754   0.104788
    265      -0.000299  -0.001554  -0.005464  -0.033283   0.007509  -0.033864
    266      -0.006146   0.012525   0.012042   0.088349   0.017321   0.072175
    267      -0.007330   0.012747   0.009349   0.068868   0.019504   0.042426
    268       0.007454  -0.020690  -0.014294  -0.119395  -0.046296  -0.087809
    269      -0.000773  -0.006994  -0.000223  -0.025899  -0.037295  -0.024407
    270      -0.003805   0.010256   0.001738   0.031797   0.037582   0.014486
    271       0.009146  -0.025440  -0.027598  -0.201691  -0.031309  -0.175551
    272       0.002027  -0.012119  -0.012851  -0.101749  -0.022333  -0.099347
    273       0.001122   0.009506   0.030004   0.149127  -0.037355   0.108012
    274      -0.003677   0.001525  -0.009940  -0.025389   0.025333  -0.008035
    275      -0.000154   0.015570   0.041229   0.187843  -0.022761   0.128634
    276       0.002028   0.003787   0.028968   0.109979  -0.056368   0.060671
    277      -0.003564   0.025410   0.052099   0.284194  -0.018806   0.222309
    278      -0.001564   0.006705  -0.005839   0.013479   0.045385   0.032492
    279      -0.002128  -0.003602  -0.013591  -0.038784  -0.001491  -0.014440
    280       0.002001   0.001163  -0.015055  -0.021491   0.049522   0.035517
    281       0.000843   0.004642  -0.006409   0.002738   0.045259   0.027799
    282      -0.001136  -0.003540  -0.000982  -0.000065  -0.032289  -0.001859
    283       0.000501   0.001962  -0.003306   0.016572   0.014614   0.039574
    284      -0.005100   0.007596  -0.001365   0.025377   0.025756   0.020649
    285      -0.001676   0.001988  -0.018746  -0.034761   0.046499   0.008423
    286      -0.000104   0.002027  -0.000865   0.017763   0.008034   0.028015
    287       0.003696  -0.002444   0.003569   0.047005  -0.015946   0.100933
    288       0.004345   0.006349   0.049193   0.166039  -0.068118   0.090633
    289       0.000252  -0.002206  -0.004741  -0.024788   0.001062  -0.021678
    290      -0.000150  -0.001261  -0.024072  -0.062006   0.051897   0.004490
    291       0.001016   0.003868   0.026006   0.077114  -0.037406   0.017521
    292       0.005333   0.002797   0.031083   0.112060  -0.037358   0.091575
    293       0.000751  -0.001386  -0.013624  -0.027901   0.026438   0.019720
    294       0.002330   0.002221   0.006904   0.041367   0.003836   0.054030
    295       0.004724   0.004167   0.075389   0.215914  -0.144514   0.056409
    296       0.000743  -0.001055  -0.009499  -0.018029   0.018265   0.017518
    297       0.005597  -0.002218   0.077762   0.139777  -0.153797  -0.053266
    298      -0.001079  -0.001920  -0.029059  -0.075627   0.049443  -0.020466
    299      -0.004110   0.001194  -0.059983  -0.107440   0.104110   0.011362
    300       0.002529  -0.002063   0.042842   0.055861  -0.083176  -0.060688
    301      -0.006157  -0.001452  -0.088819  -0.214535   0.169911  -0.027053
    302       0.002841  -0.000985   0.074960   0.125778  -0.147204  -0.074746
    303      -0.001530   0.000643  -0.015314  -0.021302   0.010977  -0.023466
    304      -0.002193   0.000443   0.017137   0.004463  -0.040008  -0.092353
    305      -0.001264  -0.000398  -0.005139  -0.020528   0.002174  -0.029524
    306      -0.001477   0.000316  -0.001475   0.005081  -0.029094  -0.059481
    307      -0.000498  -0.001450   0.002605  -0.036289   0.012907  -0.029125
    308       0.000189  -0.002547  -0.001096  -0.020164  -0.009791  -0.032061
    309       0.000405   0.000559  -0.016957  -0.013076   0.031255   0.041952
    310      -0.000358   0.001209  -0.009450  -0.039068   0.052109   0.013166
    311       0.000381   0.002032  -0.020095  -0.027157   0.060414   0.042507
    312       0.001724  -0.001536   0.060659   0.111915  -0.128998  -0.046672
    313       0.000443  -0.000022   0.023954   0.032229  -0.039906  -0.029800
    314       0.000258  -0.000731   0.031123   0.037057  -0.056909  -0.054526
    315       0.000862  -0.000161   0.027691   0.036813  -0.041531  -0.025814
    316      -0.000622   0.001650  -0.019839  -0.060736   0.069837   0.001810
    317       0.000946  -0.001031   0.040732   0.066886  -0.081140  -0.040106
    318       0.000464  -0.000300  -0.006559   0.013075  -0.000705   0.039218
    319      -0.000887   0.002188  -0.071248  -0.106694   0.151540   0.108895
    320       0.000965  -0.001393   0.065131   0.088607  -0.122341  -0.094792
    321       0.000074  -0.002496   0.086815   0.059325  -0.113932  -0.122213
    322       0.000544  -0.001641   0.088996   0.061193  -0.098766  -0.081040
    323      -0.000162  -0.001655   0.059956   0.017073  -0.046926  -0.052881
    324      -0.000005  -0.001793   0.074739   0.032235  -0.073714  -0.093345
    325       0.000521  -0.001181   0.028062   0.066736  -0.087666  -0.043636
    326      -0.000555   0.003051  -0.138495  -0.106169   0.182310   0.181046
    327      -0.000063   0.000780  -0.042839  -0.006027   0.013817   0.001542
    328       0.000127  -0.000889  -0.029583   0.032496  -0.035914   0.007339
    329       0.000121   0.000262   0.047565  -0.013453   0.016654   0.011323
    330      -0.000052   0.000555   0.006708  -0.009406   0.007119  -0.021741
    331       0.000460   0.000110   0.004788   0.031873  -0.029589   0.001283
    332       0.000175   0.000517   0.010208  -0.007356   0.018097   0.025885
    333       0.000036   0.000117  -0.061991   0.020991  -0.018403  -0.003843
    334      -0.000197  -0.001106   0.021442   0.029863  -0.075650  -0.120587
    335      -0.000121  -0.000127   0.004873  -0.001674  -0.010370  -0.032482
    336       0.000151  -0.002052   0.141397   0.032298  -0.083427  -0.103731
    337      -0.000071   0.001048  -0.103230  -0.006124   0.030661   0.048675
    338       0.000079   0.000193  -0.027384   0.010207  -0.008255   0.000344
    339       0.000115  -0.000860   0.070019   0.010916  -0.028884  -0.032103
    340      -0.000057  -0.000392  -0.007209   0.015736  -0.032442  -0.041271
    341      -0.000032   0.001944  -0.130214  -0.023309   0.070938   0.095626
    342       0.000033  -0.000841   0.022485   0.023529  -0.044929  -0.046520
    343      -0.000015  -0.000684   0.065343   0.003634  -0.026523  -0.049380
    344      -0.000046   0.002419  -0.238202  -0.005546   0.065781   0.117997
    345      -0.000096  -0.001159   0.190464  -0.038617   0.014823  -0.020968
    346       0.000098   0.001635  -0.207116   0.019334   0.026224   0.079506
    347       0.000115   0.000011  -0.009667   0.014251  -0.017665  -0.014635
    348      -0.000102  -0.000643   0.148572  -0.042792   0.034037   0.010438
    349      -0.000027   0.000218   0.028679  -0.023352   0.035344   0.037528
    350      -0.000015  -0.002467   0.320043  -0.023881  -0.043622  -0.118546
    351       0.000100   0.000489  -0.006213  -0.014167   0.033054   0.048708
    352       0.000026   0.000447   0.001338  -0.018620   0.036787   0.048040
    353      -0.000113  -0.000465   0.017218   0.006031  -0.022605  -0.040285
    354       0.000080   0.000470  -0.008151  -0.013640   0.031119   0.044291
    355      -0.000169   0.000215  -0.001185  -0.020771   0.029906   0.026095
    356       0.000008  -0.000285   0.007672   0.010023  -0.020757  -0.028337
    357       0.000032  -0.000195   0.004812   0.005745  -0.010118  -0.008134
    358       0.000110   0.000063  -0.059376   0.023986  -0.019964   0.008406
    359      -0.000015  -0.000189   0.009401   0.004305  -0.012211  -0.021858
    360       0.000007   0.000290  -0.136052   0.045369  -0.049701  -0.042308
    361       0.000028   0.000216  -0.094077   0.033443  -0.039504  -0.039619
    362       0.000061  -0.000039   0.183049  -0.077891   0.102599   0.115401
    363      -0.000032   0.000303  -0.165469   0.058099  -0.067701  -0.065097
    364       0.000003  -0.000102   0.177576  -0.067633   0.079791   0.074609
    365       0.000009   0.000179  -0.015820  -0.001827   0.008558   0.016907
    366      -0.000050  -0.000057   0.045436  -0.016476   0.016053   0.007434
    367       0.000075   0.000374  -0.054387   0.010434  -0.002699   0.012794
    368       0.000027   0.000026  -0.061298   0.021478  -0.022908  -0.017713
    369      -0.000029  -0.000087   0.046973  -0.015728   0.015278   0.007959
    370       0.000018   0.000065  -0.006866   0.003007  -0.005671  -0.010961
    371      -0.000040  -0.000136  -0.019232   0.010122  -0.016615  -0.025746
    372      -0.000027  -0.000063   0.048557  -0.017612   0.019188   0.014602
    373      -0.000062  -0.000082   0.085724  -0.031808   0.034330   0.024749
    374       0.000024   0.000022  -0.066968   0.024912  -0.028804  -0.027372
    375       0.000033   0.000103  -0.063099   0.022507  -0.025305  -0.022525
    376       0.000141   0.000140  -0.134125   0.051189  -0.056505  -0.044068
    377      -0.000128  -0.000130   0.012192  -0.006744   0.005961  -0.001455
    378       0.000142   0.000063  -0.094012   0.037476  -0.039985  -0.025871
    379      -0.000000   0.000026  -0.059917   0.021609  -0.025480  -0.025850
    380      -0.000122  -0.000168   0.021433  -0.009479   0.009340   0.002885
    381       0.000208   0.000324  -0.270490   0.100822  -0.112859  -0.094508
    382      -0.000040  -0.000120   0.084666  -0.030913   0.035324   0.031999
    383      -0.000138  -0.000218   0.025081  -0.010516   0.010136   0.002725
    384       0.000064   0.000154  -0.097915   0.035007  -0.038634  -0.032338
    385       0.000165   0.000235  -0.212237   0.078016  -0.085472  -0.067871
    386      -0.000131  -0.000152   0.055096  -0.021589   0.022202   0.012771
    387      -0.000198  -0.000298   0.251127  -0.093400   0.103709   0.084613
    388       0.000118   0.000154  -0.147116   0.054079  -0.058889  -0.045870
    389      -0.000004  -0.000022  -0.121669   0.044630  -0.051268  -0.047017
    390      -0.000096   0.000042   0.022500  -0.011398   0.010536   0.000135
    391       0.000098   0.000087  -0.144979   0.053746  -0.059056  -0.047254
    392      -0.000043  -0.000168   0.006037  -0.001340   0.001483   0.002167
    393      -0.000099  -0.000507  -0.002447   0.024508  -0.050115  -0.074763
    394      -0.000009   0.000003   0.037556  -0.020404   0.030716   0.039715
    395       0.000019   0.000198  -0.027747   0.003686   0.000944   0.007638
    396      -0.000047  -0.000302   0.022270   0.003382  -0.013061  -0.020440
    397      -0.000025  -0.000093  -0.001548   0.003091  -0.005161  -0.005487
    398      -0.000063  -0.000162  -0.084317   0.047313  -0.072417  -0.094388
    399      -0.000035  -0.000224  -0.023659   0.020386  -0.034562  -0.046427
    400      -0.000033  -0.000121   0.029569  -0.010111   0.012266   0.014639
    401      -0.000100  -0.000282   0.025552   0.001414  -0.012844  -0.027663
    402       0.054365   0.061208  -0.000049  -0.000362   0.002000  -0.005398
    403      -0.032520  -0.031023   0.000048   0.001351   0.001798  -0.003722
    404       0.041400  -0.003624   0.000220   0.009610   0.019927  -0.036102
    405       0.122506   0.125333  -0.000087  -0.000165   0.004820  -0.009037
    406      -0.048343  -0.018127  -0.000024  -0.001223  -0.002301   0.000623
    407       0.178985   0.025286   0.000436   0.019337   0.038496  -0.056779
    408       0.036103   0.052140  -0.000013   0.000973   0.005003  -0.013426
    409      -0.165515  -0.110060   0.000047  -0.000747  -0.003778  -0.003120
    410       0.027459  -0.026393   0.000157   0.006208   0.011009  -0.016074
    411      -0.005562   0.020600   0.000029   0.001910   0.006319  -0.019023
    412      -0.059822  -0.001258  -0.000107  -0.004196  -0.007141   0.006560
    413      -0.066508  -0.017857   0.000126   0.005519   0.014007  -0.039521
    414       0.005202   0.032124  -0.000120  -0.004227  -0.006601   0.005992
    415      -0.106649   0.093115  -0.000691  -0.028520  -0.052121   0.069068
    416       0.027112   0.295082  -0.001024  -0.035437  -0.053650   0.051453
                 96         97         98         99        100        101    
      0      -0.083901   0.032233   0.021016   0.047761  -0.003177  -0.014598
      1       0.040404  -0.015877  -0.010463  -0.016750   0.002514   0.008587
      2       0.040586  -0.013961  -0.004983   0.048017   0.007923   0.012322
      3      -0.021081   0.014042   0.015737   0.064398   0.000233  -0.010095
      4       0.095310  -0.024313  -0.002970   0.032419   0.003338   0.000492
      5       0.035739  -0.013497  -0.005889   0.044123   0.007922   0.012885
      6      -0.038534   0.011181   0.000981  -0.057000  -0.006825  -0.007509
      7      -0.042794   0.006886   0.000607   0.027309   0.003885   0.006813
      8       0.015609   0.003699   0.018939   0.202952   0.015178   0.005250
      9      -0.047254   0.012824   0.004714  -0.008649  -0.002780  -0.005173
     10       0.025343  -0.005089   0.001599   0.044355   0.004320   0.003469
     11       0.009206   0.007521   0.027080   0.288650   0.021618   0.007536
     12      -0.037236   0.008727  -0.007502  -0.156440  -0.014936  -0.012495
     13      -0.064592   0.013035   0.002149   0.035146   0.004564   0.007714
     14      -0.028297   0.015541   0.012519   0.011216  -0.004556  -0.013550
     15      -0.018150  -0.006927  -0.016010  -0.078526  -0.001549   0.008846
     16      -0.088132   0.022482   0.005462  -0.007473  -0.002293  -0.003564
     17      -0.010780   0.009882   0.006107  -0.052475  -0.009290  -0.015061
     18       0.083665  -0.040678  -0.026123  -0.049962   0.004308   0.015821
     19      -0.021084   0.014219   0.013265   0.019675  -0.003755  -0.012468
     20       0.046550  -0.013574  -0.003985  -0.045851  -0.005130  -0.007257
     21       0.076761  -0.029032  -0.006819   0.033801   0.004905   0.003847
     22      -0.010981   0.015385   0.009742  -0.017763  -0.005114  -0.006833
     23       0.003493   0.025173   0.024354  -0.022040  -0.011638  -0.018900
     24       0.071733   0.011402   0.031477   0.029662  -0.010437  -0.025850
     25       0.036019  -0.071775  -0.064044  -0.002865   0.024365   0.048385
     26      -0.003049  -0.046384  -0.046709  -0.003864   0.018172   0.037181
     27       0.007801  -0.000047   0.001257   0.005274  -0.000110  -0.001204
     28       0.075443  -0.031186  -0.012368   0.021911   0.005995   0.007637
     29      -0.064064   0.025724   0.008645  -0.013102  -0.003684  -0.004534
     30      -0.083939   0.069905   0.042795   0.003156  -0.013356  -0.023071
     31      -0.047584  -0.012796  -0.019485   0.006788   0.007435   0.011307
     32       0.044028  -0.048688  -0.029206   0.021696   0.011039   0.014668
     33       0.001064   0.014069   0.008642  -0.010954  -0.001939   0.003058
     34      -0.010270  -0.008325  -0.002777  -0.000037   0.000169  -0.000048
     35       0.009698  -0.009748  -0.007250   0.005386   0.001912  -0.000667
     36       0.018729  -0.028563  -0.015136   0.003439   0.004644   0.006490
     37       0.004693   0.100267   0.103983  -0.005962  -0.041016  -0.078495
     38       0.017602  -0.006128   0.008922   0.009118  -0.006122  -0.019904
     39       0.010579  -0.050689  -0.046057   0.004917   0.017995   0.033290
     40      -0.081334   0.031163  -0.047528  -0.016330   0.030903   0.081403
     41      -0.025125   0.016805   0.003724  -0.008365   0.000381   0.006721
     42      -0.024237   0.020893   0.007931  -0.003222  -0.001831  -0.000923
     43       0.004723   0.015664   0.013818   0.000931  -0.004668  -0.008564
     44       0.021908  -0.040962  -0.018208   0.001745   0.004265   0.004950
     45      -0.009007  -0.040506  -0.053965   0.009768   0.021632   0.036854
     46      -0.036354  -0.039294  -0.067616   0.000391   0.028019   0.053359
     47      -0.046063   0.052528   0.021595  -0.011475  -0.005539  -0.003642
     48       0.000044  -0.031975  -0.036114   0.004640   0.012708   0.019369
     49      -0.005052  -0.051322  -0.051442   0.007330   0.017960   0.027242
     50      -0.005996   0.057388   0.033342  -0.008112  -0.009275  -0.011066
     51       0.021097   0.011972   0.014114   0.000184  -0.004000  -0.004622
     52       0.048423   0.003876   0.073481   0.005156  -0.041434  -0.097471
     53      -0.034795  -0.004024  -0.048435  -0.002005   0.023833   0.050111
     54       0.029809  -0.000611   0.032437   0.004452  -0.019026  -0.046922
     55       0.034915   0.079351   0.040844  -0.014379   0.004070   0.049676
     56      -0.002153  -0.050821  -0.009581   0.010381  -0.009512  -0.043085
     57      -0.014923   0.012360   0.003506  -0.002385  -0.000648  -0.000116
     58      -0.011807  -0.008248  -0.003931   0.000578  -0.000316  -0.003379
     59      -0.033605  -0.024671  -0.033322   0.001489   0.011286   0.017190
     60       0.011325  -0.034689   0.024807   0.006689  -0.020288  -0.051938
     61       0.009449   0.043365  -0.002982  -0.006051   0.012376   0.037103
     62       0.044972  -0.002480   0.052068   0.004721  -0.027747  -0.060595
     63       0.010809  -0.004339   0.026313   0.000913  -0.014347  -0.024254
     64      -0.000125   0.011502  -0.011448  -0.001603   0.008917   0.017780
     65       0.050429   0.004820   0.061227   0.002066  -0.027530  -0.055509
     66      -0.009851   0.003370  -0.008191   0.001204   0.001350  -0.003560
     67      -0.004518  -0.041822  -0.013994   0.011782  -0.009578  -0.055138
     68       0.007611   0.092206   0.003741  -0.018830   0.026529   0.096422
     69       0.007493   0.042932   0.015949  -0.010288   0.008169   0.045572
     70       0.019659  -0.006626   0.039983  -0.004909  -0.011213   0.005243
     71      -0.052265  -0.011237  -0.081044   0.011757   0.016981  -0.020976
     72      -0.006119  -0.015937  -0.006905   0.000750   0.001487   0.002992
     73      -0.014862   0.018708  -0.015308  -0.001086   0.007191   0.011513
     74      -0.009501   0.021838  -0.010925  -0.003366   0.008856   0.022186
     75       0.034771   0.052278   0.026243  -0.012435   0.010875   0.054192
     76       0.024992  -0.008501   0.031999  -0.002705  -0.009162  -0.002174
     77      -0.017322  -0.056961  -0.019367   0.012855  -0.012304  -0.057576
     78       0.006692   0.038260   0.003107  -0.007988   0.011987   0.042773
     79       0.001689  -0.027380   0.012819   0.001816  -0.008174  -0.011692
     80      -0.012977  -0.060837   0.002552   0.009928  -0.018224  -0.051639
     81      -0.021424  -0.021249  -0.015388   0.004228  -0.000864  -0.013150
     82       0.014126   0.013512   0.009523  -0.003410   0.002603   0.015503
     83       0.056004   0.038129   0.095841  -0.021015  -0.008427   0.067293
     84      -0.029862  -0.024478  -0.036981   0.008666   0.002173  -0.028195
     85      -0.004100   0.008556  -0.016422   0.001942   0.004351  -0.004692
     86       0.032297   0.088680  -0.056356  -0.000914   0.036862   0.018973
     87       0.014354  -0.000999   0.008666  -0.000004  -0.002749  -0.004232
     88       0.031341   0.037753   0.012347  -0.005350   0.005230   0.018852
     89       0.004997   0.003794   0.009289  -0.002121  -0.000409   0.006715
     90      -0.012166   0.010550  -0.051277   0.009137   0.008209  -0.030831
     91      -0.037698  -0.039089  -0.028456   0.008843  -0.003109  -0.032489
     92      -0.008716   0.025284  -0.066243   0.009732   0.013581  -0.026417
     93      -0.013297  -0.006265  -0.034406   0.008045  -0.003165  -0.022597
     94      -0.041379  -0.034825  -0.035061   0.009240   0.001304  -0.037511
     95      -0.019500  -0.007334  -0.043827   0.009682   0.001166  -0.032580
     96       0.004985  -0.006669   0.012493  -0.001867  -0.000573   0.005346
     97      -0.012464  -0.057867   0.069905  -0.007241  -0.021280   0.012534
     98      -0.010144  -0.058273   0.067153  -0.004362  -0.034576   0.006817
     99      -0.008028  -0.036715   0.036108  -0.002003  -0.017346  -0.001883
    100       0.037866   0.041376   0.007488  -0.007787   0.021600   0.039146
    101       0.034207   0.021818   0.031702  -0.010984   0.016947   0.049280
    102       0.009364   0.016326   0.000128  -0.001417   0.002553   0.005934
    103       0.006479  -0.017491   0.031502  -0.004244  -0.005894   0.012521
    104      -0.005292   0.004748  -0.009884   0.001657  -0.000259  -0.005047
    105      -0.029382  -0.047834   0.033578  -0.001455  -0.017939  -0.002915
    106       0.019247   0.061211  -0.059136   0.004428   0.025390  -0.007740
    107       0.025222   0.022984   0.005564  -0.004629   0.016442   0.011354
    108      -0.003174  -0.020187   0.023318  -0.000070  -0.028708   0.021186
    109       0.019836   0.064152  -0.071859   0.009242   0.008110  -0.011258
    110       0.002270  -0.000430   0.003991  -0.002385   0.014897  -0.007656
    111       0.010080   0.012505  -0.008765   0.002231  -0.005513  -0.007235
    112      -0.056169  -0.070899   0.006819   0.010262  -0.046527  -0.047075
    113      -0.012533  -0.015496  -0.003332   0.002625   0.002618  -0.038490
    114       0.020941   0.019592   0.014890  -0.008413   0.025084   0.032555
    115      -0.039240  -0.077540   0.093381  -0.020534   0.027100   0.068638
    116      -0.016834  -0.026635   0.027482  -0.005661   0.004354   0.024986
    117      -0.012852  -0.005694  -0.006240   0.001171  -0.000363  -0.000086
    118      -0.015540  -0.023736   0.011687   0.000033  -0.006499  -0.005618
    119       0.029969   0.040048  -0.021710   0.002082   0.002773  -0.001738
    120       0.007610   0.001318   0.026231  -0.011631   0.040363   0.026511
    121       0.019412   0.017659   0.012786  -0.006602   0.014759   0.035454
    122      -0.031014  -0.044469   0.028253  -0.002032  -0.015859   0.019828
    123       0.025855   0.037035  -0.026216   0.007604  -0.039054   0.023944
    124       0.022821   0.026165   0.006092  -0.010105   0.056128   0.003680
    125      -0.021296  -0.024364  -0.005844   0.011305  -0.072183   0.016309
    126       0.014023   0.029757  -0.042359   0.010677  -0.018879  -0.035585
    127       0.015214   0.046988  -0.089260   0.025425  -0.054732  -0.080267
    128      -0.009260  -0.016717   0.013732   0.002928  -0.049839   0.048407
    129       0.012289   0.027299  -0.040100   0.009578  -0.011860  -0.039756
    130      -0.023824  -0.034460   0.017958   0.009131  -0.107027   0.084037
    131       0.014107   0.024146  -0.022034   0.000472   0.032478  -0.043176
    132      -0.007005  -0.005251  -0.002871   0.000021   0.011397  -0.020561
    133      -0.007483  -0.014656   0.015485  -0.000827  -0.018743   0.027096
    134       0.026171   0.048173  -0.053795   0.007277   0.028869  -0.076818
    135       0.006310   0.006879  -0.001852  -0.002183   0.021679  -0.015956
    136      -0.004458  -0.008962   0.015106  -0.006233   0.028956  -0.003680
    137      -0.010950  -0.015787   0.019954  -0.007909   0.036626  -0.004166
    138       0.005441   0.005043   0.006664  -0.008297   0.059214  -0.028612
    139       0.008519   0.004507   0.020832  -0.016856   0.105330  -0.036182
    140      -0.007484  -0.013447   0.027502  -0.014672   0.080387  -0.020446
    141       0.010013   0.016712  -0.028937   0.015250  -0.085304   0.026119
    142       0.027518   0.039947  -0.050233   0.020376  -0.096657   0.014601
    143       0.015171   0.029724  -0.064856   0.035740  -0.198983   0.055008
    144      -0.015468  -0.018213   0.010857  -0.000324  -0.011923   0.014301
    145       0.003901   0.005961  -0.003888  -0.001135   0.016288  -0.014054
    146       0.001831  -0.001568   0.011430  -0.006827   0.038523  -0.010000
    147       0.007921   0.006530   0.007481  -0.007749   0.050350  -0.017712
    148      -0.011762  -0.013476   0.009358  -0.001649   0.000932   0.006709
    149      -0.001076  -0.001003  -0.004043   0.003366  -0.019958   0.004780
    150      -0.021722  -0.031556   0.021816  -0.001553  -0.015400   0.021525
    151       0.002214   0.005696  -0.008777   0.001857  -0.000148  -0.010413
    152      -0.014961  -0.025382   0.027198  -0.005267   0.001456   0.025351
    153      -0.005479  -0.000750  -0.003917   0.007044   0.003577   0.009514
    154      -0.002284   0.003779  -0.003297  -0.057703  -0.004570  -0.000830
    155       0.043295  -0.015982  -0.017649  -0.170086  -0.013191  -0.007596
    156       0.023752  -0.004857   0.004500   0.119753   0.012749   0.014180
    157       0.089400  -0.016513  -0.001433  -0.023452  -0.003572  -0.006997
    158       0.034387  -0.015363  -0.010286   0.003656   0.005119   0.012310
    159       0.011899  -0.005217   0.001153   0.120777   0.014793   0.019657
    160      -0.043177   0.007784  -0.002077  -0.060286  -0.006113  -0.005916
    161      -0.019726  -0.003532  -0.006607   0.028699   0.007436   0.015710
    162       0.062239  -0.009585  -0.004646  -0.124759  -0.014236  -0.017895
    163      -0.005025   0.000883   0.003722   0.060747   0.005717   0.004924
    164      -0.154493   0.039402   0.008134  -0.069173  -0.010235  -0.012972
    165      -0.137085   0.045345   0.025197   0.079482  -0.000059  -0.009860
    166       0.012408  -0.012500  -0.015880  -0.065978  -0.000318   0.009982
    167       0.059565  -0.017732  -0.004365   0.056487   0.008243   0.011196
    168      -0.040517   0.022720   0.023056   0.073851  -0.002208  -0.018160
    169      -0.018451  -0.003175  -0.013406  -0.051694   0.001338   0.013698
    170      -0.012731  -0.002354  -0.003666   0.055108   0.009327   0.016440
    171      -0.124764   0.039623   0.014772  -0.010212  -0.005951  -0.010416
    172       0.038500  -0.014160  -0.008324   0.001333   0.003848   0.009388
    173       0.061929  -0.015660   0.001977   0.110534   0.011701   0.011287
    174      -0.047789   0.014717   0.008465   0.017638  -0.001480  -0.006311
    175       0.051793  -0.010712   0.000891   0.046702   0.004444   0.002628
    176       0.036557   0.004299   0.031867   0.330210   0.023698   0.005001
    177      -0.062729   0.017323   0.008575   0.013374  -0.001892  -0.006486
    178       0.043555  -0.008814   0.001055   0.044912   0.004340   0.002968
    179      -0.057230   0.021180   0.029355   0.288849   0.021647   0.009198
    180      -0.047811   0.014150   0.007181   0.008073  -0.001983  -0.005958
    181       0.061009  -0.012475  -0.000092   0.041213   0.004230   0.003030
    182       0.057650  -0.005531   0.018800   0.242815   0.019465   0.008831
    183       0.170125  -0.069585  -0.040018  -0.084866   0.005108   0.021508
    184      -0.092714   0.067489   0.057445   0.107119  -0.010054  -0.033264
    185       0.068514  -0.044705  -0.034084  -0.102337  -0.000323   0.007370
    186       0.072020  -0.039691  -0.032388  -0.082346   0.003622   0.018625
    187       0.057343  -0.039589  -0.032287  -0.079773   0.002018   0.009450
    188       0.112063  -0.055601  -0.035687  -0.104831  -0.000332   0.007992
    189       0.065145  -0.047639  -0.022141   0.078546   0.014983   0.015710
    190      -0.071260   0.091786   0.066171  -0.036811  -0.026778  -0.042981
    191      -0.035017   0.090041   0.072853  -0.059516  -0.032473  -0.051006
    192      -0.090501   0.021384  -0.007241  -0.030037   0.001568   0.009111
    193       0.004261   0.017526   0.019338   0.016848  -0.006572  -0.017212
    194      -0.039207   0.039122   0.032285   0.007566  -0.011919  -0.025469
    195       0.010767   0.024381   0.026511   0.008949  -0.009745  -0.021079
    196       0.148574   0.017784   0.060742   0.061028  -0.020663  -0.053436
    197      -0.126446   0.040138   0.001939  -0.042079  -0.002362   0.004175
    198      -0.016634  -0.043595  -0.049036  -0.007086   0.018855   0.038904
    199       0.124185  -0.078357  -0.048625   0.021489   0.020069   0.036367
    200      -0.108781   0.093149   0.066450  -0.008434  -0.025927  -0.050373
    201      -0.241621   0.137928   0.062598  -0.028945  -0.020353  -0.028107
    202      -0.157904   0.089482   0.047606  -0.000752  -0.017725  -0.037434
    203      -0.128513   0.037877   0.004477  -0.008917  -0.001092  -0.001045
    204      -0.189728   0.133768   0.072198  -0.007813  -0.023384  -0.039523
    205      -0.075750   0.001989  -0.009778  -0.002098   0.002900   0.003953
    206       0.289824  -0.192772  -0.099890   0.055252   0.036965   0.057276
    207       0.027463   0.025386   0.022719  -0.027069  -0.008260  -0.004823
    208      -0.018325  -0.027587  -0.006327   0.036979   0.000895  -0.012459
    209      -0.043029   0.001356  -0.037318  -0.030777   0.017312   0.047077
    210      -0.029091   0.067081   0.029739  -0.042664  -0.006622   0.010563
    211      -0.038049  -0.005367  -0.032054  -0.042213   0.013327   0.041886
    212       0.010178  -0.033297  -0.031481   0.000017   0.010546   0.016187
    213       0.009621  -0.015643   0.001894  -0.000531  -0.002853  -0.007000
    214       0.043155   0.171337   0.218657   0.005607  -0.094633  -0.201162
    215       0.030428   0.007732   0.031668   0.013298  -0.016794  -0.045434
    216      -0.073893   0.109866   0.067010  -0.017152  -0.022084  -0.031831
    217       0.073091  -0.025389   0.036695   0.018396  -0.023657  -0.065151
    218      -0.013075   0.023130   0.025642  -0.007819  -0.011067  -0.019260
    219      -0.061021   0.018049  -0.026504  -0.009911   0.016531   0.043728
    220       0.053015   0.038961   0.084288   0.009396  -0.040164  -0.091324
    221       0.006618  -0.109478  -0.119780  -0.000351   0.051353   0.107491
    222       0.012784   0.051121   0.072918   0.002315  -0.033090  -0.071624
    223       0.009496   0.038203   0.041883   0.000505  -0.016764  -0.033502
    224       0.146866  -0.115026   0.015287   0.030902  -0.025002  -0.083835
    225      -0.053941  -0.026243  -0.075228   0.016201   0.031757   0.052167
    226       0.042540  -0.035922  -0.007085  -0.001117  -0.001762  -0.008372
    227      -0.050082   0.042646   0.010579  -0.015102   0.000210   0.012090
    228      -0.024410  -0.062904  -0.084359   0.015430   0.033357   0.055552
    229      -0.070110  -0.063845  -0.113557   0.008192   0.046871   0.085166
    230      -0.125404   0.088666  -0.008554  -0.011371   0.013222   0.037672
    231      -0.019090  -0.048006  -0.064207   0.003671   0.023441   0.038250
    232      -0.023044  -0.061873  -0.083554   0.004954   0.033264   0.059960
    233       0.031139   0.100737   0.068464  -0.010399  -0.013386  -0.000785
    234      -0.043427  -0.082016  -0.102829   0.007866   0.034921   0.051043
    235       0.012128  -0.043324  -0.064466   0.009599   0.031145   0.064069
    236      -0.031642   0.027519  -0.005569  -0.006251   0.003441   0.006614
    237       0.010044   0.041360   0.013831  -0.005677   0.002750   0.019953
    238       0.079006   0.011919   0.152506   0.012775  -0.093233  -0.235832
    239      -0.050959   0.012186  -0.072860  -0.008192   0.044257   0.109276
    240      -0.085702  -0.001875  -0.059165  -0.006949   0.028720   0.061841
    241      -0.023338  -0.058611  -0.017482   0.011195  -0.010453  -0.054181
    242       0.016522   0.016169   0.012219  -0.002668   0.000742   0.014237
    243      -0.010829  -0.023060   0.012178   0.006874  -0.018328  -0.061376
    244      -0.028558  -0.022992  -0.010546   0.002660  -0.002533  -0.017140
    245      -0.074303   0.041743  -0.068684  -0.019042   0.054088   0.154013
    246      -0.018737   0.062755  -0.008861  -0.015452   0.024709   0.087772
    247      -0.037338  -0.063614  -0.023190   0.011234  -0.009605  -0.055376
    248      -0.096033  -0.098193  -0.090785   0.012122   0.016941  -0.008817
    249      -0.009016  -0.093192   0.016672   0.012863  -0.026715  -0.076690
    250      -0.008573  -0.040561  -0.011386   0.005683  -0.001054  -0.017069
    251       0.042961   0.044276   0.054265  -0.005128  -0.015989  -0.009980
    252       0.013505  -0.072210   0.036432   0.012431  -0.033581  -0.090927
    253       0.028154   0.134303   0.003525  -0.018762   0.028137   0.097867
    254       0.081447   0.051942   0.092278  -0.001622  -0.035458  -0.059455
    255       0.014462  -0.017224   0.035254   0.003828  -0.023275  -0.048013
    256       0.013436   0.033416   0.015388  -0.010573   0.008784   0.049241
    257       0.075343  -0.000006   0.114844  -0.001765  -0.049121  -0.074484
    258       0.040988  -0.030010   0.083008   0.001777  -0.043080  -0.067362
    259      -0.001354   0.041527  -0.005476  -0.010282   0.017403   0.057004
    260       0.036117  -0.005119   0.028263   0.008073  -0.019393  -0.062797
    261      -0.033804  -0.025713  -0.036855   0.008180   0.002362  -0.024346
    262       0.000209  -0.085600  -0.020999   0.027210  -0.026949  -0.139256
    263       0.017328   0.162101   0.031285  -0.041643   0.046034   0.209296
    264      -0.004236  -0.080610  -0.006442   0.011345  -0.014718  -0.051587
    265      -0.026677  -0.017055  -0.036880   0.007862   0.003343  -0.024202
    266       0.027426  -0.005769   0.050920  -0.008042  -0.011803   0.017665
    267       0.009821   0.001407   0.020731  -0.006979   0.000564   0.030125
    268       0.002242   0.071564   0.016857  -0.013847   0.012065   0.061150
    269       0.035149   0.097351   0.068214  -0.028561   0.011062   0.114747
    270      -0.033062  -0.064830  -0.054672   0.017345  -0.001721  -0.060446
    271      -0.069613   0.022300  -0.108228   0.012983   0.027764  -0.018106
    272      -0.030338   0.041958  -0.045685  -0.001579   0.021682   0.029035
    273       0.078400   0.059539   0.054461  -0.015931   0.008884   0.060679
    274      -0.014350  -0.018490   0.004710   0.001318  -0.007565  -0.011140
    275       0.059540  -0.012698   0.053854  -0.002165  -0.016370  -0.017236
    276       0.068274   0.086990   0.046269  -0.020419   0.017891   0.086388
    277       0.114858   0.013735   0.112677  -0.014291  -0.019629   0.019393
    278      -0.023029  -0.086184  -0.013600   0.017388  -0.023205  -0.084181
    279       0.017452   0.062149   0.018681  -0.014879   0.016293   0.071651
    280      -0.010848  -0.074640   0.037954   0.004616  -0.026086  -0.037191
    281      -0.028359  -0.099523  -0.009474   0.018514  -0.027332  -0.090900
    282       0.043357   0.107140   0.023113  -0.021641   0.027463   0.105841
    283       0.018397  -0.003352   0.030545  -0.004664  -0.004882   0.015178
    284      -0.008398  -0.025907  -0.022691   0.008532  -0.003391  -0.035009
    285      -0.018279  -0.044068   0.001890   0.004680  -0.009565  -0.020271
    286       0.013598   0.001938   0.012820  -0.002209  -0.000745   0.008831
    287       0.095022   0.062289   0.205211  -0.043883  -0.027447   0.142056
    288       0.072037   0.047503   0.058852  -0.012860  -0.001900   0.038896
    289      -0.012104  -0.002885  -0.018066   0.003528   0.001777  -0.011870
    290      -0.018907  -0.057328   0.049583  -0.002040  -0.026130  -0.004311
    291       0.015708   0.022448  -0.032736   0.004386   0.013018  -0.012794
    292       0.064780   0.012244   0.122294  -0.019643  -0.027967   0.051793
    293       0.005462  -0.021859   0.058608  -0.007557  -0.018589   0.017838
    294       0.025165  -0.019709   0.071726  -0.008346  -0.022440   0.015951
    295       0.092664   0.146143  -0.026051  -0.010337   0.042834   0.050523
    296       0.006860  -0.013792   0.046793  -0.006429  -0.013781   0.015888
    297       0.012199   0.070894  -0.086082   0.011048   0.023524  -0.039770
    298      -0.032112  -0.046246  -0.009956   0.007561  -0.013578  -0.029839
    299      -0.025890  -0.048786  -0.001542   0.005606  -0.017822  -0.012153
    300      -0.018376   0.019759  -0.080628   0.014045   0.015309  -0.051175
    301      -0.079993  -0.131580   0.007019   0.011315  -0.029893  -0.044604
    302      -0.004139   0.070111  -0.122651   0.016366   0.033416  -0.053569
    303      -0.019541  -0.001166  -0.062035   0.012999  -0.000994  -0.036362
    304      -0.063863  -0.043545  -0.080859   0.021466  -0.013538  -0.072860
    305      -0.018519   0.007147  -0.069705   0.012134   0.012940  -0.038180
    306      -0.033655   0.005349  -0.106732   0.022318  -0.004171  -0.063028
    307      -0.028092  -0.036095   0.002005   0.001088   0.005317  -0.013859
    308      -0.012683   0.017813  -0.067088   0.010199   0.018312  -0.031295
    309       0.025889   0.025917   0.003241  -0.003850   0.010836   0.019306
    310      -0.027443  -0.106023   0.117110  -0.008703  -0.051939   0.003998
    311      -0.011808  -0.107750   0.145241  -0.009980  -0.076992   0.009676
    312       0.015647   0.077404  -0.069670   0.005312   0.024211  -0.005488
    313      -0.013437  -0.007534  -0.014898   0.005543  -0.010837  -0.023902
    314      -0.029542  -0.027752  -0.008303   0.006824  -0.019966  -0.033386
    315      -0.013832  -0.023589   0.016413   0.001790  -0.020556  -0.017165
    316      -0.043415  -0.119424   0.083305   0.000802  -0.058896  -0.032698
    317      -0.003052   0.022603  -0.025712   0.002898   0.004707  -0.006416
    318       0.043637   0.074194  -0.023311  -0.006211   0.036706   0.040241
    319       0.032354  -0.021776   0.080511  -0.015620   0.002958   0.056707
    320      -0.040066  -0.020173  -0.032956   0.011952  -0.022979  -0.052575
    321      -0.069745  -0.079751   0.036930  -0.000939  -0.016503  -0.017272
    322      -0.029174   0.004437  -0.046606   0.006505   0.024066  -0.052473
    323      -0.027076  -0.024992   0.013513  -0.003594   0.017229  -0.016117
    324      -0.062363  -0.088738   0.056474  -0.003653  -0.017401  -0.015962
    325       0.007224   0.071691  -0.096213   0.011445   0.023591  -0.027527
    326       0.095458   0.086359  -0.001070  -0.007087   0.016363   0.053314
    327      -0.011953  -0.038161   0.033522   0.000725  -0.040657   0.018646
    328       0.037564   0.107706  -0.114307   0.012459   0.038285  -0.051726
    329       0.001616  -0.010808   0.032214  -0.008533   0.007994   0.047612
    330      -0.035547  -0.084928   0.078923  -0.003875  -0.066697   0.064495
    331       0.018012   0.050580  -0.044844   0.003998   0.001951   0.030922
    332       0.017328   0.021600  -0.001632  -0.005008   0.029551   0.007094
    333       0.005184   0.021046  -0.039716   0.011305  -0.025749  -0.032823
    334      -0.088638  -0.113847  -0.008743   0.025660  -0.094508  -0.134512
    335      -0.029723  -0.045232   0.002227   0.007509  -0.017110  -0.077088
    336      -0.060023  -0.057667  -0.001506   0.007105  -0.029338  -0.018622
    337       0.035567   0.056142  -0.060561   0.013458  -0.014191  -0.059897
    338       0.004793   0.015732  -0.028010   0.007671  -0.016811  -0.020865
    339      -0.016692  -0.016550   0.018162  -0.006163   0.014044   0.029482
    340      -0.023093  -0.010405  -0.058085   0.022913  -0.055638  -0.095005
    341       0.057090   0.053552   0.019614  -0.013661   0.040872   0.056585
    342      -0.020960  -0.002351  -0.051002   0.017112  -0.037330  -0.063180
    343      -0.037964  -0.056128   0.034821  -0.003204  -0.008397   0.007449
    344       0.088843   0.137777  -0.127441   0.025122  -0.023246  -0.093658
    345      -0.023927  -0.046600   0.064873  -0.020829   0.069211   0.028124
    346       0.066843   0.109921  -0.114932   0.035102  -0.134357   0.000732
    347      -0.008372  -0.010350   0.001416   0.004257  -0.035576   0.019239
    348      -0.002295  -0.021479   0.071697  -0.030886   0.124014   0.032509
    349       0.021245   0.015670   0.033866  -0.018616   0.074195   0.035018
    350      -0.098100  -0.159573   0.150728  -0.035171   0.085860   0.051766
    351       0.034156   0.044245  -0.020224   0.006070  -0.047050   0.052820
    352       0.031189   0.034033   0.009837  -0.010313   0.040508   0.035044
    353      -0.030748  -0.044389   0.026889  -0.005306   0.023254  -0.022475
    354       0.029836   0.035004  -0.010072   0.008183  -0.087070   0.096226
    355       0.011973   0.003016   0.039462  -0.022759   0.114471  -0.008593
    356      -0.019875  -0.027027   0.005278   0.010364  -0.090532   0.051576
    357      -0.000878   0.011932  -0.043186   0.016585  -0.057927  -0.027483
    358       0.027474   0.092393  -0.187260   0.050347  -0.075783  -0.215253
    359      -0.018973  -0.035580   0.036628  -0.000420  -0.061496   0.083301
    360      -0.025294  -0.032927   0.024729  -0.005795   0.018259  -0.000384
    361      -0.027824  -0.045111   0.045843  -0.007527  -0.008370   0.047206
    362       0.084231   0.138752  -0.138496   0.018788   0.063053  -0.174614
    363      -0.043103  -0.063851   0.058225  -0.012010   0.017717   0.031833
    364       0.047518   0.067740  -0.056524   0.007349   0.022253  -0.060922
    365       0.014897   0.028047  -0.029000   0.000761   0.044536  -0.062512
    366       0.000279  -0.007196   0.012838  -0.000055  -0.024472   0.032662
    367       0.016309   0.039104  -0.059254   0.012427   0.001077  -0.076977
    368      -0.009905  -0.013475   0.019265  -0.009995   0.056383  -0.017991
    369       0.001453  -0.004343   0.011739  -0.002513  -0.000283   0.014661
    370      -0.011146  -0.024599   0.034486  -0.007013   0.000217   0.038583
    371      -0.023208  -0.047945   0.069255  -0.017228   0.026471   0.065584
    372       0.006994   0.003622   0.027852  -0.025551   0.171356  -0.074355
    373       0.010879   0.003321   0.046668  -0.038258   0.245187  -0.093913
    374      -0.019420  -0.036993   0.083031  -0.046523   0.260791  -0.072010
    375      -0.014719  -0.024148   0.040467  -0.019281   0.098936  -0.019188
    376      -0.023625  -0.027663   0.023525  -0.009377   0.049793  -0.018004
    377      -0.005838  -0.020310   0.060780  -0.035551   0.202062  -0.057664
    378      -0.009185   0.002324  -0.051949   0.037106  -0.226166   0.076722
    379      -0.019164  -0.037509   0.086135  -0.049959   0.287209  -0.088684
    380      -0.001961  -0.011635   0.039148  -0.023021   0.130672  -0.036624
    381      -0.056271  -0.079406   0.100924  -0.043329   0.215721  -0.043399
    382       0.020844   0.032931  -0.048244   0.021112  -0.103815   0.017564
    383      -0.002676  -0.014419   0.048523  -0.028686   0.163227  -0.046051
    384      -0.019605  -0.028689   0.038086  -0.015506   0.071803  -0.006630
    385      -0.037903  -0.048134   0.043524  -0.012323   0.041105   0.010423
    386       0.003761  -0.002539   0.023167  -0.016331   0.101985  -0.039912
    387       0.048411   0.062647  -0.056209   0.015779  -0.053559  -0.009622
    388      -0.024979  -0.030451   0.024208  -0.005493   0.012067   0.011546
    389      -0.030565  -0.048350   0.070940  -0.032219   0.165233  -0.037015
    390      -0.006933  -0.026431   0.084378  -0.051087   0.295556  -0.090408
    391      -0.026748  -0.035613   0.039304  -0.014339   0.062405  -0.002893
    392       0.002621   0.007490  -0.024399   0.014945  -0.085750   0.024531
    393      -0.058346  -0.096847   0.093298  -0.013060  -0.035211   0.108503
    394       0.031373   0.055436  -0.057761   0.004418   0.061999  -0.104751
    395       0.007593   0.014993  -0.017607   0.002928   0.004563  -0.022012
    396      -0.013470  -0.014737   0.002838  -0.002807   0.032393  -0.036192
    397      -0.002694  -0.001213  -0.003253  -0.000078   0.010016  -0.014941
    398      -0.073676  -0.127799   0.131217  -0.012977  -0.109943   0.210868
    399      -0.035204  -0.057463   0.050683  -0.002437  -0.060518   0.086826
    400       0.012670   0.025735  -0.029663  -0.000438   0.060279  -0.078847
    401      -0.023878  -0.042570   0.051696  -0.016367   0.060733   0.006951
    402       0.004942  -0.000365   0.000573   0.021110   0.002567   0.003659
    403       0.008716  -0.003781  -0.004311  -0.047289  -0.004016  -0.003083
    404       0.058153  -0.021748  -0.026281  -0.254371  -0.019450  -0.010112
    405       0.000284   0.005127   0.005190   0.037074   0.002677   0.001925
    406       0.003318  -0.001442  -0.001784  -0.038589  -0.004215  -0.005128
    407       0.072643  -0.023511  -0.029577  -0.266274  -0.018702  -0.005123
    408       0.021091  -0.005960  -0.001139   0.024621   0.003272   0.003997
    409       0.028421  -0.015398  -0.009465  -0.049828  -0.003115  -0.002470
    410       0.025930  -0.012651  -0.024554  -0.268881  -0.021190  -0.010786
    411       0.037636  -0.013417  -0.004517   0.026376   0.004480   0.005782
    412      -0.005158   0.002016   0.001303  -0.028678  -0.004456  -0.007349
    413       0.080042  -0.030243  -0.025294  -0.222768  -0.017518  -0.012789
    414      -0.001142  -0.002875   0.001440   0.117721   0.014476   0.019630
    415      -0.070258   0.008644  -0.005247  -0.068050  -0.005557  -0.003635
    416      -0.038771  -0.000043  -0.006151   0.021921   0.006631   0.015080
                102        103        104        105        106        107    
      0       0.011284   0.091373  -0.042542  -0.026503  -0.016534   0.015909
      1      -0.006459  -0.051939   0.024072   0.014851   0.009116  -0.008593
      2      -0.007869  -0.060192   0.027831   0.017132   0.010541  -0.010070
      3       0.009629   0.091367  -0.042254  -0.025581  -0.014839   0.012174
      4       0.002849   0.049050  -0.022631  -0.013066  -0.006299   0.002147
      5      -0.008294  -0.063125   0.029383   0.018311   0.011414  -0.010917
      6       0.003468   0.017037  -0.007361  -0.004111  -0.002360   0.002613
      7      -0.005584  -0.056459   0.026004   0.015437   0.008408  -0.005573
      8       0.002323   0.049047  -0.024571  -0.017233  -0.012792   0.015099
      9       0.003312   0.024604  -0.011575  -0.007416  -0.004889   0.005136
     10      -0.001103  -0.002071   0.000614  -0.000003  -0.000426   0.001044
     11       0.003386   0.072704  -0.036805  -0.026364  -0.020277   0.025091
     12       0.005011   0.025906  -0.011954  -0.007678  -0.005463   0.006883
     13      -0.006174  -0.059136   0.026747   0.015326   0.007896  -0.005006
     14       0.010617   0.091447  -0.043301  -0.027933  -0.018604   0.019806
     15      -0.008463  -0.072519   0.033319   0.020122   0.011895  -0.010779
     16       0.002051   0.016983  -0.008817  -0.006654  -0.005265   0.006049
     17       0.009451   0.066677  -0.030981  -0.019415  -0.012366   0.012507
     18      -0.010144  -0.059673   0.026794   0.015978   0.009716  -0.009967
     19       0.009638   0.083944  -0.036073  -0.017731  -0.004860  -0.005651
     20       0.004895   0.034245  -0.016811  -0.011646  -0.008340   0.009154
     21       0.000666   0.030789  -0.019289  -0.017988  -0.016988   0.022781
     22       0.001376  -0.017934   0.012473   0.013081   0.014112  -0.021836
     23       0.005408  -0.042304   0.017666   0.006915  -0.000302   0.006841
     24       0.012987   0.033717  -0.017458  -0.013863  -0.011155   0.012970
     25      -0.020872  -0.025059   0.005813  -0.002859  -0.009838   0.022049
     26      -0.016605  -0.020670   0.004411  -0.002619  -0.007266   0.013847
     27       0.000812  -0.000356  -0.001264  -0.003284  -0.005556   0.011565
     28      -0.001470   0.018819  -0.012266  -0.012193  -0.013019   0.020948
     29       0.000946  -0.007205   0.005608   0.006274   0.006836  -0.010548
     30       0.007697  -0.002620   0.004719   0.006731   0.008004  -0.012510
     31      -0.002436   0.019619  -0.005370   0.001670   0.005618  -0.009984
     32      -0.001927   0.046805  -0.020826  -0.010587  -0.003420  -0.001782
     33      -0.006210  -0.063335   0.010663  -0.016800  -0.031698   0.050266
     34      -0.000532  -0.025108   0.000607  -0.013736  -0.021164   0.031493
     35       0.003930   0.047277  -0.007715   0.013560   0.026052  -0.043315
     36      -0.000972   0.010771  -0.005936  -0.003711  -0.000417  -0.004978
     37       0.030978  -0.010044   0.008312   0.007960   0.010738  -0.023002
     38       0.013978   0.067805  -0.010261   0.020429   0.039245  -0.067056
     39      -0.011846   0.028462  -0.008903   0.001774   0.007965  -0.013325
     40      -0.044311  -0.002064   0.014446   0.026991   0.022204   0.000868
     41      -0.007046  -0.034992   0.012004   0.000765  -0.009527   0.026571
     42      -0.001385  -0.016575   0.004600  -0.001869  -0.006912   0.014327
     43       0.003464   0.010605  -0.001516   0.003620   0.007143  -0.012443
     44      -0.000772  -0.007765  -0.000536  -0.005694  -0.008363   0.012047
     45      -0.009774   0.067942  -0.016350   0.010694   0.026191  -0.044918
     46      -0.018939   0.002479  -0.010567  -0.016456  -0.017284   0.016064
     47      -0.003109  -0.057706   0.012423  -0.011744  -0.026511   0.044594
     48      -0.003064  -0.017231  -0.025342  -0.049171  -0.044016   0.023307
     49      -0.005219   0.028667  -0.011803  -0.005145  -0.000044  -0.008593
     50       0.001643  -0.074648  -0.012966  -0.060000  -0.067122   0.059503
     51      -0.000414   0.018905   0.003389   0.018780   0.025513  -0.028028
     52       0.046410  -0.082048  -0.001206  -0.051627  -0.065919   0.065062
     53      -0.019224  -0.014390  -0.023872  -0.044484  -0.040589   0.024203
     54       0.023319  -0.002878   0.010041   0.012014   0.008446  -0.002237
     55      -0.045389   0.027404  -0.010048   0.018612   0.048341  -0.074897
     56       0.030587   0.013278   0.014710   0.023381   0.015351  -0.000782
     57      -0.000279  -0.019304  -0.002184  -0.015198  -0.019520   0.019886
     58       0.002679  -0.007804  -0.000636  -0.006233  -0.008264   0.008526
     59      -0.003731   0.017999   0.001976   0.012416   0.013944  -0.011682
     60       0.023725   0.019336   0.019114   0.040194   0.040932  -0.032695
     61      -0.018329   0.048023   0.014735   0.046985   0.042789  -0.021110
     62       0.023904   0.013619   0.017317   0.037603   0.042448  -0.039156
     63       0.004034  -0.042125  -0.034144  -0.049779  -0.006208  -0.052360
     64      -0.003804   0.027875   0.020222   0.032812   0.008579   0.028646
     65       0.019866   0.030284   0.042992   0.068924   0.040520   0.006531
     66       0.006851   0.013116   0.009477   0.020609   0.016052   0.000603
     67       0.044767   0.048041   0.056316   0.084599   0.036489   0.038785
     68      -0.059461   0.013967  -0.006689  -0.005372  -0.015031   0.026861
     69      -0.036496   0.017037   0.004833   0.013050   0.000436   0.018375
     70      -0.029435  -0.028658  -0.019567  -0.042351  -0.034688  -0.002979
     71       0.054899  -0.001417  -0.003913   0.000441   0.020414  -0.027000
     72      -0.002697  -0.012094  -0.011022  -0.020455  -0.012511  -0.004712
     73      -0.001013  -0.000034  -0.003482  -0.004025  -0.000633  -0.003822
     74      -0.009631  -0.010975  -0.014253  -0.022797  -0.011381  -0.009234
     75      -0.035149   0.042712   0.025205   0.048009   0.017116   0.036819
     76      -0.008757  -0.045400  -0.039256  -0.061465  -0.019097  -0.041039
     77       0.035155  -0.007372   0.008693   0.001481  -0.005419  -0.000435
     78      -0.010585  -0.015458  -0.040960  -0.021511   0.036777  -0.041820
     79       0.009612  -0.038330  -0.048064  -0.042652   0.027196  -0.063448
     80       0.026353  -0.038458  -0.031959  -0.035408   0.011266  -0.044933
     81       0.010366   0.004942   0.007777   0.010807  -0.000282   0.015025
     82       0.004193  -0.034257  -0.053390  -0.041520   0.037342  -0.070260
     83      -0.089110   0.041879   0.027156   0.046038  -0.004685   0.069363
     84       0.030427   0.005362   0.016803   0.010727  -0.010118   0.014028
     85       0.008735   0.017969   0.025984   0.024015  -0.013830   0.035845
     86       0.065126  -0.006786   0.009739  -0.034191  -0.030102  -0.070246
     87       0.002946  -0.013032  -0.014145  -0.016453   0.005549  -0.024021
     88      -0.008847   0.010935   0.011511   0.009922  -0.007952   0.015367
     89      -0.008036   0.007973   0.008171   0.009105  -0.003923   0.013232
     90       0.034283   0.023596   0.046056   0.031368  -0.030658   0.049414
     91       0.018166   0.023309   0.041856   0.032980  -0.026327   0.049909
     92       0.050497  -0.021015  -0.019548  -0.014966   0.016169  -0.012491
     93       0.026591  -0.024023  -0.042348   0.008568   0.049202   0.032375
     94       0.012807   0.032862   0.074335   0.009005  -0.074712   0.000545
     95       0.028846  -0.007346  -0.004918   0.007102   0.011877   0.021821
     96      -0.001145   0.013099   0.023295   0.007311  -0.027492   0.003346
     97      -0.066277   0.014532   0.018288  -0.007926  -0.025748  -0.025340
     98      -0.072231  -0.033893  -0.081389  -0.007920   0.085030   0.005546
     99      -0.047063   0.005926   0.003836  -0.001352  -0.005189  -0.006464
    100       0.060494  -0.005660  -0.009404   0.009397   0.005223   0.017061
    101       0.048513   0.020966   0.036562   0.021889  -0.051477   0.017634
    102       0.000524  -0.008762  -0.017755  -0.004104   0.019949  -0.001157
    103      -0.010829  -0.006950  -0.017621  -0.000967   0.018229   0.002758
    104      -0.001336  -0.003305  -0.005506  -0.002033   0.006121  -0.001079
    105      -0.052064   0.020974   0.032846   0.000694  -0.040200  -0.013198
    106       0.059682  -0.015746  -0.018031  -0.005338   0.029406   0.004357
    107       0.010957   0.029443   0.060438  -0.002613  -0.058781  -0.022344
    108      -0.001948  -0.017559  -0.051311   0.036930   0.020553   0.051273
    109       0.059452  -0.027417  -0.050114   0.020702   0.043796   0.043098
    110      -0.009327   0.018145   0.045168  -0.026006  -0.027920  -0.044199
    111      -0.015177   0.009718   0.020099  -0.006008  -0.021790  -0.021947
    112      -0.107877   0.009275   0.005337   0.000626  -0.017207  -0.010690
    113      -0.066371   0.032636   0.074208  -0.043817  -0.050289  -0.078663
    114       0.053299   0.005015   0.019252  -0.010715  -0.004987  -0.009836
    115       0.066859  -0.005146  -0.004744  -0.008062   0.032170   0.029314
    116       0.030659  -0.018366  -0.040643   0.014670   0.043645   0.051586
    117       0.011085  -0.009362  -0.019899   0.008566   0.016701   0.019333
    118      -0.022609   0.009244   0.018767  -0.009230  -0.015863  -0.020262
    119       0.010823  -0.002910  -0.005750   0.004622   0.003436   0.007170
    120       0.046116   0.018958   0.053875  -0.028676  -0.033440  -0.052382
    121       0.056839  -0.005173  -0.006811   0.008664  -0.004122  -0.001960
    122       0.011926  -0.024196  -0.060990   0.034490   0.034606   0.053759
    123       0.032138  -0.005864  -0.017702   0.034802  -0.044057  -0.026841
    124       0.033055   0.011202   0.037812  -0.031587   0.001414  -0.019943
    125      -0.008315  -0.015820  -0.050834   0.053896  -0.025593   0.007516
    126      -0.041722   0.001259   0.000616  -0.005811   0.009525   0.007056
    127      -0.101263  -0.015831  -0.054932   0.042659   0.000364   0.027577
    128       0.041800  -0.009660  -0.030173   0.047691  -0.048355  -0.022139
    129      -0.046154   0.003907   0.008354  -0.015277   0.016010   0.008147
    130       0.062694   0.000605  -0.000771   0.023984  -0.047904  -0.036039
    131      -0.038257   0.005720   0.016044  -0.025267   0.023803   0.009479
    132      -0.025990   0.010732   0.029686  -0.035234   0.021750   0.001449
    133       0.021362   0.004674   0.013143  -0.006961  -0.007905  -0.013055
    134      -0.074596   0.007517   0.020424  -0.038860   0.044934   0.024690
    135      -0.012573  -0.007689  -0.027253   0.037419  -0.040154  -0.024756
    136      -0.000445   0.011205   0.035139  -0.042459   0.031116   0.008134
    137       0.001566   0.017971   0.061142  -0.084677   0.084437   0.044667
    138      -0.014486  -0.021491  -0.070150   0.089523  -0.082232  -0.041568
    139      -0.008774  -0.006686  -0.015225   0.005883   0.014028   0.018168
    140      -0.001142  -0.010974  -0.031587   0.033786  -0.020608  -0.003992
    141       0.008339   0.017542   0.056151  -0.070491   0.063250   0.031284
    142      -0.004050   0.008304   0.024621  -0.029531   0.024762   0.011764
    143       0.009844   0.010625   0.025796  -0.015706  -0.009002  -0.016983
    144       0.009926   0.004625   0.014833  -0.016707   0.012498   0.004674
    145      -0.009892  -0.010782  -0.035440   0.044635  -0.039767  -0.018943
    146      -0.000928   0.001066   0.005609  -0.010785   0.014489   0.009454
    147      -0.003961   0.007442   0.029181  -0.048628   0.060428   0.039324
    148       0.006118   0.007358   0.025281  -0.034260   0.034382   0.019012
    149      -0.001634  -0.008708  -0.032121   0.049497  -0.057769  -0.036357
    150       0.014100  -0.003084  -0.009120   0.011281  -0.006658   0.000664
    151      -0.011082  -0.000874  -0.003364   0.002334  -0.000157   0.000900
    152       0.024762   0.002241   0.007293  -0.002361  -0.007145  -0.009505
    153      -0.008376  -0.083040   0.039003   0.024400   0.015106  -0.013959
    154      -0.002417  -0.041827   0.019560   0.011603   0.005872  -0.002371
    155       0.002216   0.009602  -0.003737  -0.001408   0.000161  -0.001740
    156      -0.008471  -0.068975   0.033237   0.022312   0.015953  -0.018625
    157       0.005770   0.054038  -0.025035  -0.015310  -0.009251   0.008593
    158      -0.009052  -0.074983   0.035654   0.023234   0.015756  -0.017188
    159      -0.012907  -0.109279   0.052658   0.035251   0.025016  -0.028892
    160       0.003066   0.022907  -0.011398  -0.008165  -0.006382   0.008108
    161      -0.012234  -0.110498   0.052508   0.034072   0.023011  -0.025097
    162       0.011262   0.089613  -0.041841  -0.026336  -0.016993   0.017647
    163      -0.002127  -0.011380   0.005379   0.003673   0.002918  -0.004144
    164       0.006805   0.046000  -0.021133  -0.012967  -0.008074   0.008079
    165       0.006932   0.042652  -0.020434  -0.013873  -0.010185   0.012446
    166      -0.009360  -0.086270   0.040099   0.024568   0.014545  -0.012303
    167      -0.006312  -0.041717   0.019314   0.012106   0.007861  -0.008401
    168       0.016257   0.151193  -0.070215  -0.042930  -0.025353   0.021402
    169      -0.013401  -0.134656   0.062326   0.037559   0.021321  -0.016246
    170      -0.012191  -0.108904   0.050109   0.030093   0.017313  -0.014189
    171       0.004911   0.015541  -0.007262  -0.005281  -0.004831   0.008109
    172      -0.006883  -0.056709   0.026191   0.015998   0.009629  -0.008779
    173      -0.004948  -0.024818   0.011218   0.006948   0.004755  -0.006012
    174       0.005122   0.045316  -0.021795  -0.014425  -0.009851   0.010485
    175       0.000330   0.018000  -0.008654  -0.005416  -0.003151   0.002228
    176       0.007551   0.124287  -0.061607  -0.042401  -0.030485   0.034270
    177       0.004988   0.042341  -0.020311  -0.013407  -0.009143   0.009774
    178      -0.000284   0.009328  -0.004644  -0.003069  -0.001966   0.001711
    179       0.000667   0.034665  -0.019365  -0.016347  -0.015430   0.023362
    180       0.004498   0.038009  -0.018165  -0.011898  -0.008005   0.008381
    181      -0.000231   0.011149  -0.005416  -0.003411  -0.001996   0.001415
    182       0.001572   0.055542  -0.027851  -0.019538  -0.014721   0.018094
    183      -0.013871  -0.082118   0.039241   0.026809   0.020256  -0.025867
    184       0.017563   0.055483  -0.027463  -0.020461  -0.016142   0.019533
    185      -0.000109   0.065246  -0.028369  -0.013656  -0.003523  -0.004504
    186      -0.011815  -0.056866   0.030370   0.025144   0.023034  -0.033077
    187       0.000032   0.092794  -0.034277  -0.006977   0.012890  -0.038606
    188      -0.001465   0.040995  -0.018365  -0.009380  -0.002994  -0.002057
    189       0.000207   0.104962  -0.053941  -0.038193  -0.027222   0.027650
    190       0.011976  -0.073644   0.043602   0.037650   0.035131  -0.049763
    191       0.013223  -0.120879   0.058201   0.035416   0.020646  -0.016769
    192      -0.006743  -0.048393   0.024464   0.016497   0.009027  -0.002276
    193       0.009952   0.039226  -0.015769  -0.007682  -0.003607   0.004299
    194       0.012435   0.036296  -0.013470  -0.004290   0.002533  -0.010920
    195       0.009797   0.014278  -0.006163  -0.004413  -0.003909   0.006448
    196       0.028885   0.100802  -0.047394  -0.031161  -0.019600   0.016769
    197      -0.005708  -0.050400   0.027589   0.021961   0.017445  -0.019488
    198      -0.017723  -0.035619   0.012101   0.002101  -0.006145   0.018557
    199      -0.014806  -0.006427  -0.005775  -0.013919  -0.020084   0.035195
    200       0.022155   0.032626  -0.006084   0.006358   0.014863  -0.028749
    201       0.006082  -0.026268   0.026077   0.033084   0.036687  -0.053280
    202       0.019233   0.071406   0.002196   0.045068   0.069360  -0.109380
    203       0.001522   0.037090   0.000507   0.023606   0.037586  -0.062033
    204       0.013887   0.018357   0.014527   0.037013   0.048904  -0.073016
    205      -0.000159   0.002839  -0.001818  -0.001406   0.000081  -0.004131
    206      -0.017350   0.030923  -0.044340  -0.063387  -0.072978   0.104972
    207      -0.005812  -0.096656   0.022922  -0.013562  -0.033799   0.056806
    208       0.013682   0.084372  -0.030702  -0.007665   0.008849  -0.028333
    209      -0.027523  -0.094243   0.026633  -0.005644  -0.028910   0.061919
    210      -0.020815  -0.193974   0.042943  -0.034293  -0.081187   0.142491
    211      -0.028012  -0.145335   0.036695  -0.016866  -0.051472   0.097993
    212      -0.002516   0.050917  -0.005532   0.020290   0.034698  -0.054482
    213       0.002790  -0.031045   0.000957  -0.016457  -0.024083   0.031564
    214       0.092477   0.027369  -0.002290   0.007518   0.027762  -0.085982
    215       0.027763   0.092014  -0.015259   0.025078   0.052182  -0.096033
    216       0.004989  -0.086451   0.025289  -0.007193  -0.030248   0.060538
    217       0.037877   0.044702  -0.019480  -0.010489   0.004903  -0.039299
    218       0.004895  -0.057197   0.014029  -0.009706  -0.025084   0.044582
    219      -0.024609  -0.025847   0.011400   0.005839  -0.004516   0.027664
    220       0.044484   0.008051  -0.007859  -0.011467  -0.004075  -0.021176
    221      -0.047298   0.038622  -0.006107   0.015324   0.021028  -0.012624
    222       0.032633  -0.021801   0.000654  -0.013691  -0.015978   0.007451
    223       0.014157   0.000957   0.000042   0.000186   0.002590  -0.010056
    224       0.054115   0.059518  -0.032930  -0.026595  -0.005926  -0.043052
    225      -0.010929   0.145971  -0.020254   0.044811   0.073252  -0.105243
    226       0.006455  -0.122050  -0.029430  -0.113661  -0.126669   0.114538
    227      -0.012985  -0.056519   0.022891   0.006728  -0.011359   0.042605
    228      -0.014027   0.126109  -0.014379   0.043433   0.065197  -0.084464
    229      -0.027340   0.098709  -0.006168   0.040157   0.050207  -0.052429
    230      -0.020134   0.038591   0.020302   0.053683   0.052862  -0.037828
    231      -0.008384  -0.044215  -0.033959  -0.079065  -0.079166   0.057600
    232      -0.018921   0.028528  -0.014391  -0.008811  -0.004502  -0.001866
    233      -0.014856   0.064773   0.023690   0.082823   0.099037  -0.093297
    234      -0.005979  -0.092421  -0.063142  -0.156200  -0.161731   0.122607
    235      -0.025395   0.128214  -0.012438   0.053795   0.082256  -0.103911
    236       0.000408  -0.121183  -0.035040  -0.124036  -0.137958   0.119912
    237      -0.015961  -0.002068  -0.009006  -0.009396  -0.000461  -0.012232
    238       0.124255  -0.204732   0.009505  -0.119997  -0.175091   0.199694
    239      -0.053922   0.013153  -0.034159  -0.037916  -0.019433  -0.010956
    240      -0.025249  -0.051044  -0.025031  -0.071517  -0.081746   0.073285
    241       0.041768  -0.030760   0.009177  -0.016314  -0.038866   0.058572
    242      -0.014765   0.052199   0.008633   0.052015   0.070874  -0.076679
    243       0.039666  -0.046089   0.008816  -0.023581  -0.046560   0.064423
    244       0.014044  -0.035427  -0.002316  -0.029773  -0.042847   0.048306
    245      -0.088383   0.039464  -0.029932  -0.007545   0.023060  -0.057139
    246      -0.057633   0.022990  -0.017310   0.000434   0.024031  -0.049003
    247       0.044195  -0.049750   0.005543  -0.035252  -0.063679   0.084288
    248       0.030740  -0.032959   0.000198  -0.037266  -0.066724   0.088944
    249       0.035803   0.065877   0.052385   0.107687   0.094189  -0.056590
    250       0.014533   0.113908   0.077177   0.152682   0.104537  -0.012645
    251      -0.012016  -0.021807  -0.033736  -0.030483   0.025532  -0.093054
    252       0.043036   0.059396   0.059752   0.108983   0.082746  -0.031493
    253      -0.054160  -0.027014  -0.054553  -0.072697  -0.030467  -0.023676
    254       0.013952  -0.005426   0.008554   0.018895   0.029764  -0.039214
    255       0.015077  -0.058805  -0.036805  -0.061331  -0.015306  -0.050548
    256      -0.038645  -0.035910  -0.039528  -0.064821  -0.036747  -0.015158
    257       0.004305  -0.090916  -0.038984  -0.082459  -0.038476  -0.044677
    258       0.002917  -0.144949  -0.105709  -0.175553  -0.057645  -0.127949
    259      -0.032797  -0.008367  -0.003476  -0.019385  -0.039416   0.056531
    260       0.041660   0.108019   0.095697   0.169469   0.101372   0.022957
    261       0.030833  -0.009199  -0.007415  -0.008135   0.009901  -0.025229
    262       0.114673   0.083637   0.105896   0.164549   0.090219   0.044960
    263      -0.158473  -0.016714  -0.057234  -0.085802  -0.076262   0.033293
    264       0.028453  -0.059006  -0.037726  -0.074527  -0.034360  -0.043149
    265       0.032643  -0.016753  -0.011163  -0.019621  -0.000102  -0.026254
    266      -0.045495  -0.056488  -0.045526  -0.086771  -0.058491  -0.019455
    267      -0.036363  -0.021393  -0.021860  -0.040986  -0.032791   0.001705
    268      -0.048359   0.028363   0.011325   0.025813   0.003372   0.030362
    269      -0.112855  -0.006813  -0.024020  -0.039572  -0.047744   0.030276
    270       0.065196  -0.006957   0.002230   0.003424   0.018304  -0.025069
    271       0.074649   0.050600   0.036422   0.076351   0.066333  -0.004482
    272       0.007917   0.015591   0.003239   0.013534   0.014935  -0.002154
    273      -0.041595   0.081924   0.064323   0.100645   0.026329   0.076608
    274       0.001820  -0.082111  -0.077110  -0.109065  -0.021602  -0.082599
    275      -0.028132   0.074562   0.105569   0.094475  -0.053804   0.131447
    276      -0.061883   0.094871   0.078816   0.105335   0.001576   0.102771
    277      -0.054588   0.033975   0.050680   0.038665  -0.039363   0.072633
    278       0.048164  -0.037346  -0.019652  -0.027321   0.004821  -0.033974
    279      -0.028032  -0.031470  -0.065161  -0.048488   0.037120  -0.063794
    280      -0.024422   0.057460   0.075778   0.084668  -0.024504   0.110719
    281       0.038044   0.004868   0.028138   0.028330  -0.002911   0.024891
    282      -0.025715  -0.065004  -0.126779  -0.093460   0.088128  -0.152973
    283      -0.007128  -0.036000  -0.060444  -0.041211   0.048659  -0.076841
    284       0.055058  -0.125698  -0.130582  -0.156047   0.024545  -0.179865
    285       0.008751  -0.022081  -0.028455  -0.018940   0.022649  -0.029755
    286       0.008455  -0.047747  -0.069352  -0.056738   0.046113  -0.093388
    287      -0.230135   0.112536   0.072772   0.140685  -0.001943   0.233977
    288      -0.029116  -0.040296  -0.062738  -0.059065   0.032560  -0.088824
    289       0.006928   0.032037   0.045918   0.044431  -0.024451   0.069422
    290      -0.060900   0.024825   0.015270   0.047938   0.011177   0.086160
    291       0.050503  -0.028186  -0.019194  -0.044877  -0.005144  -0.075825
    292      -0.115229   0.007486  -0.026222   0.019268   0.037390   0.047653
    293      -0.063487   0.023593   0.011293   0.039167   0.009666   0.068688
    294      -0.064295   0.001547  -0.016590   0.012056   0.024113   0.030167
    295       0.057674  -0.031001  -0.025741  -0.072675  -0.015803  -0.131022
    296      -0.049717   0.018968   0.009462   0.030488   0.006754   0.053055
    297       0.046071   0.062483   0.116021   0.061335  -0.087716   0.097622
    298       0.000060   0.012762   0.010796   0.044923   0.013640   0.082477
    299       0.011302  -0.077783  -0.139496  -0.029675   0.135228  -0.016890
    300       0.049082   0.046713   0.095841   0.042669  -0.075503   0.062966
    301      -0.002921  -0.017757  -0.033871   0.013642   0.045434   0.028247
    302       0.079624   0.029240   0.083982   0.009198  -0.078312   0.015594
    303       0.046754  -0.047266  -0.076305  -0.003539   0.081448   0.026320
    304       0.027927  -0.063546  -0.095298  -0.024910   0.101270   0.005076
    305       0.058172  -0.000328   0.019693   0.002775  -0.019251   0.008989
    306       0.070340  -0.091360  -0.156330  -0.005037   0.175957   0.057111
    307      -0.005884   0.080907   0.155900   0.024914  -0.160840  -0.004432
    308       0.062452   0.040096   0.077446   0.047598  -0.057531   0.067316
    309       0.030972   0.000721   0.000928   0.009607  -0.003596   0.015024
    310      -0.153848  -0.001945  -0.026470  -0.023947   0.025519  -0.043009
    311      -0.195366  -0.077639  -0.187940  -0.034925   0.204557  -0.014622
    312       0.062327  -0.040610  -0.066841  -0.010777   0.080209   0.011811
    313      -0.024538  -0.036161  -0.068256  -0.018528   0.083081  -0.004006
    314      -0.056117  -0.010376  -0.021869  -0.014256   0.028775  -0.015681
    315      -0.063514  -0.018186  -0.040993  -0.017783   0.049456  -0.016682
    316      -0.156986  -0.008073  -0.033409  -0.022541   0.040670  -0.031839
    317       0.011900  -0.019245  -0.033513  -0.007528   0.039283   0.001416
    318       0.095389   0.007808   0.021571   0.017401  -0.029594   0.021977
    319       0.014049   0.024279   0.037151   0.019449  -0.052864   0.012340
    320      -0.064617  -0.033350  -0.063199  -0.026773   0.080198  -0.018954
    321      -0.084189   0.052170   0.097300  -0.014031  -0.101524  -0.048032
    322      -0.025490   0.016759   0.056168  -0.056537  -0.015082  -0.078031
    323      -0.046569   0.068259   0.142913  -0.033010  -0.128496  -0.081217
    324      -0.101515   0.051384   0.095371  -0.023931  -0.091296  -0.059494
    325       0.067168  -0.019898  -0.022530  -0.002706   0.031394   0.007481
    326       0.092751  -0.022046  -0.049454   0.040000   0.032152   0.059154
    327      -0.020781  -0.023134  -0.065985   0.038104   0.031797   0.055408
    328       0.032173   0.027899   0.080081  -0.031346  -0.052392  -0.062398
    329       0.068239  -0.034052  -0.073944   0.032336   0.059725   0.070964
    330       0.014203  -0.068674  -0.180708   0.103367   0.106389   0.175325
    331       0.115266  -0.076219  -0.155976   0.054716   0.132350   0.123420
    332       0.032493   0.001324   0.018422  -0.030254   0.006231  -0.037017
    333      -0.042734  -0.001171  -0.009979   0.012226  -0.009949  -0.000704
    334      -0.285642   0.049312   0.076149  -0.028390  -0.101900  -0.110583
    335      -0.157075   0.060017   0.126734  -0.067424  -0.103619  -0.143751
    336      -0.028141  -0.031115  -0.079099   0.038193   0.054347   0.073327
    337      -0.078970   0.036707   0.079055  -0.030550  -0.083268  -0.100321
    338      -0.021331  -0.014091  -0.037610   0.021372   0.020622   0.033230
    339       0.054056  -0.018002  -0.034918   0.012071   0.039966   0.044240
    340      -0.151295   0.020057   0.027442  -0.003538  -0.056341  -0.057704
    341       0.092604   0.007694   0.030829  -0.018028  -0.003923  -0.011230
    342      -0.085251   0.001398  -0.007426   0.010032  -0.017835  -0.013771
    343      -0.013302  -0.000457  -0.004090  -0.000385   0.006988   0.007965
    344      -0.098646   0.034820   0.072148  -0.020226  -0.093034  -0.103850
    345       0.041364   0.036822   0.099553  -0.058425  -0.057150  -0.097446
    346      -0.002632  -0.040279  -0.116904   0.116059  -0.037252   0.033141
    347       0.016203  -0.037182  -0.093940   0.055376   0.053138   0.087452
    348       0.074977   0.041257   0.121698  -0.087533  -0.029115  -0.086335
    349       0.076955   0.009772   0.039384  -0.031411  -0.000589  -0.024411
    350       0.043508   0.009234   0.035222  -0.049606   0.038493   0.003284
    351       0.072356  -0.017811  -0.045016   0.058348  -0.045455  -0.017806
    352       0.074752  -0.003487   0.002417   0.000636  -0.004517  -0.010671
    353      -0.044260   0.027769   0.073113  -0.075046   0.034434  -0.002133
    354       0.113119  -0.023572  -0.067207   0.108723  -0.114702  -0.059461
    355       0.016846   0.054078   0.152877  -0.127755   0.006202  -0.066216
    356       0.031189  -0.020490  -0.064282   0.081482  -0.060593  -0.013495
    357      -0.048348  -0.009133  -0.032851   0.029722  -0.007300   0.012415
    358      -0.266710  -0.035772  -0.124877   0.082110   0.032824   0.089537
    359       0.077317  -0.009308  -0.027682   0.052865  -0.062177  -0.033786
    360      -0.008473   0.031696   0.097525  -0.117858   0.088209   0.026470
    361       0.038780   0.029550   0.093634  -0.105920   0.072867   0.018169
    362      -0.157655  -0.021736  -0.074124   0.060446  -0.015609   0.014589
    363       0.021927   0.032516   0.100214  -0.112969   0.072954   0.012114
    364      -0.049733  -0.031970  -0.105941   0.129480  -0.110006  -0.048543
    365      -0.058870   0.013691   0.040345  -0.059610   0.055651   0.023432
    366       0.026387   0.027230   0.089640  -0.111880   0.096704   0.042912
    367      -0.088037   0.000624  -0.010455   0.014566  -0.027484  -0.026897
    368      -0.007466   0.004598   0.017129  -0.028310   0.033196   0.019780
    369       0.014650  -0.007263  -0.025575   0.042298  -0.052645  -0.035400
    370       0.037681   0.013517   0.043668  -0.044980   0.024346  -0.000071
    371       0.074788   0.051000   0.178581  -0.238161   0.234739   0.126279
    372      -0.032908  -0.047274  -0.150339   0.183387  -0.155071  -0.069742
    373      -0.032472  -0.039925  -0.118998   0.128178  -0.082243  -0.020069
    374      -0.009599  -0.028645  -0.080062   0.078889  -0.036973   0.002573
    375       0.003231   0.004009   0.019340  -0.036034   0.048927   0.033273
    376      -0.010942  -0.033140  -0.111942   0.152212  -0.152251  -0.083460
    377      -0.010691  -0.007156  -0.013345  -0.002223   0.028185   0.028114
    378       0.021995   0.011520   0.026194  -0.008847  -0.025479  -0.031208
    379      -0.023118  -0.035669  -0.105341   0.113828  -0.075050  -0.021210
    380      -0.006056  -0.003313  -0.004114  -0.007336   0.023716   0.020869
    381      -0.000286  -0.031111  -0.096353   0.118520  -0.102085  -0.048110
    382      -0.004222   0.005268   0.013213  -0.011821   0.004019  -0.001228
    383      -0.007429  -0.007660  -0.016506   0.005508   0.016536   0.020032
    384       0.008632   0.013779   0.050668  -0.075188   0.083348   0.049594
    385       0.015658   0.011290   0.039386  -0.052574   0.051136   0.026819
    386      -0.018543  -0.021716  -0.071146   0.091231  -0.086276  -0.046142
    387      -0.014617   0.006332   0.022034  -0.035984   0.044745   0.030163
    388       0.011757   0.010349   0.035317  -0.046528   0.044671   0.023385
    389      -0.004214  -0.020939  -0.065313   0.081351  -0.073205  -0.037473
    390      -0.022608  -0.014603  -0.034765   0.017818   0.018790   0.027706
    391       0.009356   0.003577   0.015586  -0.025163   0.030740   0.019597
    392       0.003611  -0.002687  -0.014579   0.031143  -0.046044  -0.032913
    393       0.100824  -0.014557  -0.039677   0.059980  -0.053555  -0.019674
    394      -0.097449  -0.000539  -0.003345  -0.021198   0.047026   0.037020
    395      -0.023593   0.010425   0.029194  -0.033263   0.018336  -0.001236
    396      -0.038345  -0.008318  -0.024974   0.012091   0.017532   0.027158
    397      -0.014947  -0.004856  -0.014947   0.012051  -0.000668   0.006421
    398       0.196096  -0.001147   0.000086   0.049031  -0.097755  -0.074862
    399       0.074718  -0.000657  -0.001140   0.019822  -0.036756  -0.026455
    400      -0.072237  -0.006963  -0.021469   0.002135   0.029969   0.033182
    401       0.016274  -0.009746  -0.025757   0.022665  -0.002573   0.010770
    402      -0.002636  -0.023871   0.011080   0.006785   0.004067  -0.003634
    403       0.001394   0.009235  -0.003994  -0.002100  -0.000895   0.000288
    404       0.001866  -0.002929   0.002654   0.003153   0.003553  -0.005631
    405      -0.001304  -0.013224   0.005790   0.003041   0.001244  -0.000293
    406       0.003338   0.028918  -0.013275  -0.007891  -0.004342   0.003011
    407      -0.003344  -0.059977   0.029266   0.019249   0.012425  -0.011261
    408      -0.001959  -0.009854   0.004508   0.002826   0.001883  -0.002192
    409       0.002751   0.037567  -0.016927  -0.009331  -0.004068   0.000685
    410       0.000605  -0.028637   0.014945   0.010928   0.008360  -0.009864
    411      -0.002339  -0.004644   0.002132   0.001597   0.001517  -0.002612
    412       0.005329   0.047963  -0.022297  -0.013600  -0.007845   0.005979
    413       0.007156   0.069243  -0.031287  -0.017644  -0.008312   0.002816
    414      -0.013202  -0.113952   0.054598   0.036123   0.025208  -0.028618
    415       0.001741   0.018116  -0.009910  -0.008115  -0.007238   0.009985
    416      -0.012192  -0.112694   0.053123   0.033885   0.022289  -0.023598
                108        109        110        111        112        113    
      0       0.013934  -0.012118  -0.002792  -0.000112   0.000008   0.107585
      1      -0.007344   0.006333   0.001482   0.000494  -0.000005  -0.052045
      2      -0.008845   0.007793   0.001817  -0.000016  -0.000006  -0.047133
      3       0.006574  -0.003705  -0.001772  -0.055695  -0.000025   0.087113
      4      -0.006260   0.009681   0.000426  -0.114242  -0.000065   0.079974
      5      -0.009324   0.007955   0.001905   0.006325  -0.000002  -0.042967
      6       0.003928  -0.004525  -0.000641   0.030556   0.000020  -0.059908
      7       0.000419  -0.003217   0.000434   0.077169   0.000041  -0.096386
      8       0.016468  -0.016472  -0.003893   0.004580   0.000024  -0.046288
      9       0.005206  -0.004927  -0.001043   0.006092   0.000007  -0.007850
     10       0.001744  -0.002074  -0.000465   0.003698   0.000004  -0.020649
     11       0.029184  -0.030053  -0.006821   0.027166   0.000054  -0.135527
     12       0.009168  -0.009847  -0.001845   0.029629   0.000026  -0.084515
     13      -0.000185  -0.001631   0.000520   0.047765   0.000022   0.038788
     14       0.020153  -0.019317  -0.004291   0.016385   0.000028  -0.041930
     15      -0.009190   0.008151   0.001803  -0.012244  -0.000013  -0.014438
     16       0.005325  -0.004082  -0.001100  -0.023817  -0.000012   0.130992
     17       0.012426  -0.011534  -0.002262   0.023427   0.000020   0.025986
     18      -0.011621   0.011428   0.001553  -0.063724  -0.000035  -0.128693
     19      -0.021783   0.027740   0.003739  -0.168316  -0.000113   0.043183
     20       0.009543  -0.008542  -0.001415   0.023635   0.000013   0.071144
     21       0.025976  -0.025060  -0.005586  -0.003278   0.000024   0.010647
     22      -0.029630   0.031083   0.006189  -0.060098  -0.000062  -0.051942
     23       0.017651  -0.019106  -0.000890   0.162961   0.000079   0.108515
     24       0.015140  -0.013000  -0.000997   0.071105   0.000030   0.074603
     25       0.034512  -0.040647  -0.010018   0.032233   0.000086  -0.076670
     26       0.016370  -0.017717  -0.006106  -0.091103  -0.000005  -0.081067
     27       0.020935  -0.023842  -0.003594   0.120742   0.000081   0.029655
     28       0.030929  -0.034204  -0.006558   0.103127   0.000092   0.015047
     29      -0.014709   0.015701   0.002957  -0.045142  -0.000038  -0.002210
     30      -0.016855   0.017988   0.003593  -0.050773  -0.000045  -0.031838
     31      -0.012628   0.011729   0.002411   0.019226  -0.000003   0.050217
     32      -0.009354   0.011250   0.001222  -0.054187  -0.000035   0.002946
     33       0.056912  -0.048450  -0.009458  -0.054816  -0.000026  -0.022786
     34       0.034840  -0.027796  -0.004180   0.007103  -0.000017   0.086447
     35      -0.052653   0.047922   0.009588   0.034793  -0.000005  -0.018372
     36      -0.012972   0.017217   0.004139  -0.000639  -0.000047  -0.006668
     37      -0.036689   0.047724   0.013874   0.003395  -0.000118  -0.047055
     38      -0.083951   0.080999   0.017839   0.063719  -0.000046  -0.023623
     39      -0.014765   0.007548  -0.000846   0.003263   0.000047   0.003092
     40       0.053070  -0.111892  -0.038560  -0.042241   0.000526   0.005241
     41       0.045605  -0.053753  -0.013146  -0.029156   0.000092   0.008570
     42       0.020239  -0.020228  -0.004275  -0.010519   0.000013   0.012274
     43      -0.015320   0.012980   0.002205   0.008255   0.000016  -0.006612
     44       0.012149  -0.007074  -0.000285  -0.011429  -0.000044   0.006696
     45      -0.056351   0.049686   0.008591   0.039789   0.000010   0.001702
     46      -0.001481   0.022412   0.008020   0.011842  -0.000201   0.010972
     47       0.051790  -0.042422  -0.007268  -0.029223  -0.000037   0.003001
     48      -0.030911   0.071945   0.020752   0.021272  -0.000243   0.002508
     49      -0.025178   0.041366   0.012455   0.026571  -0.000186   0.010692
     50       0.008219   0.040413   0.014833  -0.014424  -0.000264  -0.009548
     51      -0.006873  -0.028927  -0.013828   0.001216   0.000349   0.001277
     52       0.019758   0.052989   0.028852  -0.014572  -0.000571  -0.008557
     53      -0.025012   0.061247   0.016531   0.016155  -0.000238   0.000387
     54       0.011522  -0.006607   0.003998  -0.004456  -0.000132  -0.002115
     55      -0.042228  -0.103348  -0.067100  -0.004830   0.001811   0.002611
     56       0.020960   0.006499   0.017101   0.000004  -0.000539  -0.000518
     57       0.004192   0.015126   0.006277  -0.003243  -0.000137  -0.002056
     58       0.002202   0.007545   0.003728  -0.000716  -0.000077  -0.000381
     59       0.001179  -0.008049  -0.000767   0.002378  -0.000027   0.001706
     60       0.012166  -0.056033  -0.017327  -0.010079   0.000386  -0.000571
     61       0.017973  -0.014406   0.004071   0.001703  -0.000530   0.000057
     62       0.007005  -0.068155  -0.025749  -0.012117   0.000656  -0.000779
     63      -0.051206  -0.062757  -0.043516  -0.003261   0.001515  -0.000438
     64       0.037021   0.038972   0.031896   0.002214  -0.001215   0.000477
     65       0.048486  -0.029523   0.001297  -0.016020  -0.000396  -0.001150
     66       0.026162   0.003733   0.017005  -0.002545  -0.000774  -0.000030
     67       0.088801   0.033233   0.055061  -0.008810  -0.001997   0.000015
     68      -0.005535   0.040959   0.006414   0.008665  -0.000433   0.000164
     69      -0.000801   0.015425  -0.007011   0.002714  -0.000020   0.000055
     70      -0.080933  -0.031953  -0.073218   0.003308   0.002887  -0.000189
     71       0.056878   0.012944   0.072527  -0.001883  -0.002377   0.000342
     72      -0.020948  -0.002878  -0.010783   0.002735   0.000494   0.000156
     73      -0.002050   0.000148   0.002311   0.001002   0.000019   0.000104
     74      -0.020311  -0.004243  -0.006818   0.003004   0.000432   0.000193
     75       0.053577   0.049304   0.041754   0.001586  -0.002077   0.000257
     76      -0.044539  -0.035281  -0.021838   0.000816   0.000610  -0.000189
     77      -0.024022  -0.023686  -0.032720  -0.002678   0.001744  -0.000250
     78       0.068246   0.022456   0.073189  -0.000097  -0.004084   0.000196
     79       0.031561  -0.017709   0.038754  -0.002952  -0.002727  -0.000100
     80      -0.010962  -0.037943  -0.015967  -0.004171  -0.000001  -0.000412
     81      -0.005212   0.004483  -0.016413   0.000229   0.000871   0.000025
     82       0.059515  -0.003848   0.072856  -0.002581  -0.004021   0.000021
     83      -0.002147   0.044916  -0.030562   0.004400  -0.000048   0.000152
     84      -0.017856  -0.006749  -0.018855  -0.000373   0.001932  -0.000010
     85      -0.022662   0.005021  -0.030073   0.001140   0.002604   0.000060
     86       0.010276  -0.044614   0.119322  -0.002962   0.000313   0.000063
     87       0.007542  -0.009641   0.013952  -0.001180  -0.000907  -0.000063
     88      -0.007483   0.004678  -0.003733   0.001016   0.001191   0.000077
     89      -0.005439   0.004203  -0.007510   0.000563   0.000678  -0.000020
     90      -0.049439  -0.005737  -0.057327   0.000909   0.004406  -0.000040
     91      -0.045250  -0.003448  -0.054819   0.000901   0.003476  -0.000006
     92       0.005738   0.001068  -0.026416  -0.000584   0.000421  -0.000059
     93       0.007446   0.028395  -0.076326   0.000871   0.004232  -0.000028
     94      -0.057637  -0.043648   0.016156  -0.000856  -0.001485  -0.000103
     95      -0.011489   0.008980  -0.061174   0.000355   0.001648  -0.000053
     96      -0.024734  -0.021985   0.028700  -0.000353   0.001992  -0.000016
     97       0.003419  -0.015237   0.057111  -0.000572  -0.005912   0.000006
     98       0.064185   0.057482  -0.050842   0.001268  -0.005186   0.000075
     99       0.006359   0.002344   0.008776   0.000125  -0.006868   0.000012
    100      -0.020794  -0.017155   0.025719  -0.000377   0.019132  -0.000025
    101      -0.066877  -0.063692   0.098342  -0.001207   0.022208  -0.000005
    102       0.016737   0.013975  -0.012393   0.000265   0.000189   0.000017
    103       0.011523   0.010183  -0.006065   0.000233   0.002866   0.000000
    104       0.005235   0.004462  -0.006249   0.000097  -0.000929   0.000032
    105      -0.018721  -0.027769   0.059108  -0.000616  -0.002473   0.000006
    106       0.022522   0.031044  -0.070188   0.000587  -0.003251  -0.000051
    107      -0.014429  -0.018789   0.025553  -0.000402  -0.010930  -0.000017
    108      -0.051094  -0.039421   0.067493  -0.000497   0.014817   0.000003
    109      -0.013570   0.008062  -0.041467   0.000423   0.003278  -0.000045
    110       0.034947   0.022668  -0.034116   0.000161  -0.016402  -0.000039
    111       0.011752   0.004601  -0.003518  -0.000031  -0.012951   0.000001
    112      -0.004375  -0.013566   0.039488  -0.000352  -0.017031   0.000000
    113       0.059513   0.034230  -0.041151   0.000180  -0.031332  -0.000030
    114       0.009243   0.008241  -0.018055   0.000083   0.022612  -0.000002
    115      -0.019349  -0.012218   0.020141  -0.000187   0.089829  -0.000002
    116      -0.036065  -0.021651   0.031497  -0.000237   0.053710  -0.000043
    117      -0.011343  -0.004578   0.002367   0.000019   0.005690  -0.000003
    118       0.012971   0.005749  -0.003441  -0.000037  -0.007902  -0.000023
    119      -0.005504  -0.002313  -0.000020  -0.000066   0.001131  -0.000060
    120       0.044211   0.032064  -0.055632   0.000361  -0.030134  -0.000002
    121       0.004528   0.006801  -0.018588   0.000181  -0.030431   0.000019
    122      -0.041922  -0.027350   0.042333  -0.000268  -0.002737  -0.000036
    123       0.015730   0.011772  -0.026004   0.000214  -0.107999  -0.000002
    124       0.024067   0.020651  -0.038709   0.000295   0.011511   0.000018
    125      -0.017692  -0.015423   0.025076  -0.000160  -0.088205  -0.000008
    126      -0.005378  -0.004595   0.010048  -0.000070   0.013640  -0.000001
    127      -0.031516  -0.026023   0.047000  -0.000306  -0.046712   0.000002
    128       0.008224   0.004756  -0.012275   0.000099  -0.103640  -0.000006
    129      -0.004554  -0.003982   0.010297  -0.000081   0.039538  -0.000001
    130       0.023481   0.015840  -0.027868   0.000156  -0.016177  -0.000002
    131      -0.002786  -0.001901   0.006793  -0.000071   0.066061  -0.000008
    132       0.004895   0.002993   0.001498  -0.000066   0.123706  -0.000001
    133       0.011670   0.007959  -0.010870  -0.000004   0.060979  -0.000023
    134      -0.013149  -0.009258   0.020011  -0.000138   0.062600  -0.000003
    135       0.015310   0.008606  -0.008980  -0.000006   0.088566  -0.000001
    136       0.000901   0.001731  -0.000673  -0.000055   0.067982  -0.000026
    137      -0.023121  -0.012597   0.016384  -0.000004  -0.053720   0.000027
    138       0.021429   0.011538  -0.014011   0.000020   0.070507  -0.000001
    139      -0.014472  -0.008760   0.009483  -0.000017  -0.091135  -0.000007
    140      -0.001062  -0.001083   0.000010   0.000058  -0.038681   0.000034
    141      -0.015868  -0.008524   0.010526  -0.000016  -0.049073  -0.000001
    142      -0.006064  -0.003533   0.005071  -0.000013  -0.014979   0.000010
    143       0.014114   0.008501  -0.009117   0.000069   0.087733   0.000055
    144      -0.001565  -0.000535   0.000321   0.000004  -0.002532  -0.000001
    145       0.008940   0.004459  -0.005128   0.000010   0.024382   0.000012
    146      -0.005564  -0.003100   0.003468   0.000091  -0.023009   0.000076
    147      -0.024304  -0.013970   0.016558  -0.000019  -0.108498  -0.000002
    148      -0.010501  -0.005781   0.006750   0.000017  -0.041286   0.000028
    149       0.022173   0.012618  -0.014797   0.000089   0.100286   0.000060
    150      -0.003217  -0.002750   0.003701  -0.000019  -0.028819   0.000000
    151      -0.000980  -0.001010   0.002494   0.000002   0.008576   0.000026
    152       0.008359   0.006106  -0.009782   0.000030   0.029646  -0.000016
    153      -0.010286   0.008171   0.002617   0.041403   0.000011  -0.034886
    154       0.005128  -0.008402  -0.000375   0.102769   0.000059  -0.095197
    155      -0.004009   0.004888   0.000792  -0.023801  -0.000018   0.064742
    156      -0.021080   0.021172   0.004522  -0.028760  -0.000038   0.059685
    157       0.007099  -0.006349  -0.001746  -0.009461   0.000004  -0.030076
    158      -0.018087   0.017561   0.003801  -0.019630  -0.000028   0.035382
    159      -0.032290   0.032343   0.006994  -0.040041  -0.000057   0.116370
    160       0.009930  -0.010201  -0.002077   0.018314   0.000021  -0.038578
    161      -0.026277   0.025762   0.005824  -0.020303  -0.000040   0.076993
    162       0.017772  -0.017159  -0.003863   0.014710   0.000026  -0.095469
    163      -0.006133   0.006777   0.001188  -0.025679  -0.000021   0.032183
    164       0.007815  -0.007415  -0.001712   0.003310   0.000010  -0.069713
    165       0.015840  -0.016119  -0.002590   0.065992   0.000043   0.070360
    166      -0.007308   0.004502   0.001764   0.047057   0.000020  -0.108630
    167      -0.009227   0.009062   0.001694  -0.025798  -0.000019  -0.026299
    168       0.012516  -0.007662  -0.003165  -0.088267  -0.000039   0.186964
    169      -0.005557   0.000392   0.002018   0.120395   0.000059  -0.160997
    170      -0.007826   0.004655   0.002146   0.063129   0.000027  -0.090551
    171       0.014544  -0.016588  -0.002156   0.106876   0.000066  -0.001605
    172      -0.006955   0.005766   0.001494   0.008178  -0.000001  -0.052611
    173      -0.008697   0.009571   0.001498  -0.049162  -0.000032   0.014802
    174       0.010112  -0.009235  -0.002161  -0.003700   0.000006   0.023677
    175      -0.000375   0.001494  -0.000350  -0.043221  -0.000023   0.038207
    176       0.034261  -0.032726  -0.008360  -0.036394   0.000024  -0.027363
    177       0.009644  -0.008934  -0.002020   0.001520   0.000009   0.012278
    178       0.000538  -0.000043  -0.000398  -0.022987  -0.000011   0.014297
    179       0.033930  -0.037584  -0.007177   0.118349   0.000107  -0.250111
    180       0.007960  -0.007203  -0.001679  -0.002778   0.000005   0.019035
    181      -0.000351   0.001061  -0.000277  -0.031587  -0.000017   0.023514
    182       0.021020  -0.022061  -0.005236   0.014761   0.000041  -0.163541
    183      -0.034061   0.034919   0.005633  -0.136039  -0.000091  -0.252427
    184       0.024078  -0.021861  -0.002188   0.110690   0.000051   0.241218
    185      -0.017849   0.021341   0.001623  -0.168949  -0.000095  -0.038174
    186      -0.046264   0.047595   0.007335  -0.190602  -0.000124  -0.264361
    187      -0.075754   0.084772   0.011304  -0.445961  -0.000282  -0.179379
    188      -0.011112   0.013627   0.000863  -0.117861  -0.000065  -0.017400
    189       0.018767  -0.013769  -0.006265  -0.182787  -0.000065  -0.014406
    190      -0.061160   0.064000   0.015076  -0.033534  -0.000100  -0.059635
    191      -0.002976   0.000600   0.006153   0.266617   0.000093   0.112543
    192       0.012735  -0.020639  -0.002538   0.185144   0.000120   0.008152
    193       0.010428  -0.012836  -0.000556   0.157952   0.000082   0.090247
    194      -0.021157   0.026017   0.005704  -0.058908  -0.000072   0.054148
    195       0.013057  -0.014175  -0.000610   0.140450   0.000068   0.078150
    196       0.014059  -0.008301   0.001196   0.106138   0.000023   0.159441
    197      -0.018324   0.015135   0.003036   0.002385  -0.000003  -0.022083
    198       0.033488  -0.040357  -0.008904   0.085520   0.000105  -0.068839
    199       0.049751  -0.054843  -0.012474   0.056188   0.000108  -0.066869
    200      -0.039958   0.044377   0.011359   0.017742  -0.000065   0.122206
    201      -0.067621   0.066158   0.011189  -0.199450  -0.000132  -0.162855
    202      -0.131000   0.121295   0.024606   0.012503  -0.000059  -0.030207
    203      -0.083027   0.080420   0.013243  -0.191141  -0.000127  -0.134597
    204      -0.086792   0.079433   0.014221  -0.113995  -0.000074  -0.146431
    205      -0.011514   0.017255   0.004643  -0.009396  -0.000063   0.092197
    206       0.122985  -0.115199  -0.022640   0.111033   0.000114   0.153602
    207       0.067537  -0.059435  -0.011479  -0.049880  -0.000010  -0.078956
    208      -0.047441   0.054775   0.013515   0.040084  -0.000086   0.164744
    209       0.089496  -0.095482  -0.022384  -0.047883   0.000108  -0.042794
    210       0.178280  -0.166552  -0.034820  -0.154766   0.000033  -0.073234
    211       0.132539  -0.132384  -0.028108  -0.016335   0.000117   0.017494
    212      -0.062268   0.052534   0.009852   0.071092   0.000033  -0.026886
    213       0.026273  -0.009880   0.001188  -0.028984  -0.000125   0.010801
    214      -0.166494   0.236409   0.069887   0.074274  -0.000739  -0.147603
    215      -0.130316   0.137242   0.032625   0.090857  -0.000168  -0.056145
    216       0.082751  -0.077408  -0.014521  -0.047128   0.000009   0.014325
    217      -0.090607   0.133449   0.039282   0.059722  -0.000430  -0.024671
    218       0.055379  -0.045382  -0.006744  -0.036043  -0.000057   0.008660
    219       0.060591  -0.086225  -0.024818  -0.035277   0.000255   0.030095
    220      -0.065342   0.109027   0.034564   0.041376  -0.000409  -0.032338
    221       0.020357  -0.070105  -0.028395  -0.025516   0.000438   0.021388
    222      -0.019684   0.056158   0.021368   0.014949  -0.000318  -0.011370
    223      -0.020276   0.028177   0.008138   0.010913  -0.000071  -0.014548
    224      -0.124439   0.198947   0.060880   0.078247  -0.000732  -0.029086
    225      -0.114903   0.100757   0.020072   0.100571  -0.000074  -0.000464
    226       0.021423   0.075980   0.031087  -0.025973  -0.000583   0.004016
    227       0.080224  -0.098047  -0.024418  -0.053080   0.000178   0.007035
    228      -0.078703   0.057871   0.009730   0.067913  -0.000008   0.009770
    229      -0.038958   0.031337   0.007606   0.057724  -0.000177   0.020977
    230       0.009200  -0.051156  -0.017749   0.017758   0.000237  -0.002150
    231      -0.024886   0.103768   0.034651   0.026999  -0.000566   0.009975
    232      -0.019478   0.038930   0.012166   0.031341  -0.000240   0.019977
    233      -0.002354  -0.127715  -0.054939  -0.026617   0.001143  -0.016436
    234      -0.047912   0.222570   0.076801   0.047729  -0.001319   0.009422
    235      -0.076940   0.008575  -0.013615   0.043686   0.000516   0.000584
    236      -0.000254   0.128778   0.048062   0.000561  -0.000906  -0.005053
    237      -0.019212  -0.013165  -0.015816   0.002295   0.000517   0.000957
    238       0.087568   0.181242   0.112599  -0.039845  -0.002794  -0.031478
    239      -0.053772   0.026220  -0.012975   0.024291   0.000607   0.007665
    240      -0.008088   0.090645   0.029713   0.007419  -0.000587  -0.000750
    241       0.036385   0.073454   0.050898  -0.001141  -0.001380  -0.004377
    242      -0.014886  -0.095653  -0.045727  -0.003168   0.001103   0.003701
    243       0.036706   0.066413   0.045086  -0.007333  -0.001210  -0.006650
    244       0.014243   0.052526   0.027310  -0.001642  -0.000663  -0.002859
    245      -0.062547  -0.060874  -0.059775   0.011905   0.001719   0.009352
    246      -0.043103  -0.063615  -0.051416   0.002783   0.001448   0.004885
    247       0.040066   0.102654   0.063638  -0.000989  -0.001672  -0.005620
    248       0.037983   0.126903   0.075725   0.008305  -0.002013  -0.002913
    249       0.037660  -0.114106  -0.035508  -0.020856   0.000738   0.002236
    250       0.087099  -0.043184   0.015063  -0.012691  -0.001183   0.002463
    251      -0.068352  -0.115832  -0.074891  -0.005714   0.002360  -0.000334
    252       0.052666  -0.085955  -0.018738  -0.021997   0.000231   0.000058
    253      -0.056053   0.026780  -0.003063   0.018606   0.000051  -0.002198
    254      -0.009729  -0.075658  -0.040177  -0.014720   0.001177  -0.002903
    255      -0.056214  -0.070725  -0.050630  -0.006850   0.001876  -0.000367
    256      -0.064973  -0.010226  -0.035652   0.008148   0.001397   0.000638
    257      -0.090757  -0.110068  -0.099069  -0.017237   0.003704  -0.000746
    258      -0.185604  -0.172297  -0.150575  -0.006881   0.005763  -0.000592
    259       0.007778   0.068923   0.024107   0.006508  -0.000757   0.000906
    260       0.135860   0.002247   0.059533  -0.017257  -0.002815  -0.001375
    261       0.015465  -0.011589   0.022509  -0.002479  -0.000717   0.000015
    262       0.200702   0.041637   0.132663  -0.024679  -0.004997  -0.000670
    263      -0.136659   0.037219  -0.093362   0.027631   0.003250   0.000946
    264      -0.072226  -0.049322  -0.043244   0.001347   0.002130  -0.000022
    265       0.001424  -0.014488   0.015514  -0.001322  -0.000204   0.000079
    266      -0.134643  -0.052829  -0.110564   0.007517   0.004402  -0.000057
    267      -0.066122  -0.010293  -0.051943   0.006730   0.001995   0.000113
    268       0.000830   0.022733  -0.012996   0.003409   0.000125   0.000125
    269      -0.105706  -0.000202  -0.098599   0.012786   0.003403   0.000134
    270       0.046619  -0.001307   0.053527  -0.004802  -0.001758   0.000174
    271       0.157039   0.053000   0.148619  -0.007918  -0.005471   0.000403
    272       0.044423   0.025058   0.052040   0.000787  -0.001838   0.000356
    273       0.102740   0.087904   0.081961   0.000121  -0.003606   0.000391
    274      -0.077445  -0.068431  -0.046671   0.001440   0.001426  -0.000305
    275      -0.068019   0.021791  -0.094292   0.002000   0.005455  -0.000139
    276       0.062672   0.089847   0.048802   0.004393  -0.001636   0.000551
    277      -0.036316   0.018847  -0.039214   0.001629   0.001929  -0.000151
    278      -0.030397  -0.048896  -0.045240  -0.005394   0.001656  -0.000552
    279       0.074877   0.024448   0.096153   0.001424  -0.005369   0.000321
    280      -0.062483   0.012100  -0.117941   0.001097   0.005294  -0.000126
    281      -0.042742  -0.032715  -0.081463  -0.004859   0.003549  -0.000551
    282       0.170749   0.030780   0.213764  -0.001742  -0.011828   0.000394
    283       0.073820  -0.001044   0.079622  -0.003390  -0.005244  -0.000010
    284       0.017521  -0.077277   0.077999  -0.005223  -0.004339  -0.000378
    285       0.022056  -0.004201   0.009603  -0.001855  -0.001841  -0.000073
    286       0.069972  -0.011337   0.086275  -0.003782  -0.005087  -0.000037
    287      -0.025648   0.148939  -0.178603   0.015003   0.000608   0.000493
    288       0.059792  -0.009739   0.085449  -0.002363  -0.005819  -0.000057
    289      -0.045022   0.010380  -0.065617   0.002268   0.004618   0.000074
    290      -0.021954   0.045042  -0.111835   0.003813   0.001019  -0.000051
    291       0.014256  -0.042354   0.077957  -0.003875  -0.000933  -0.000085
    292       0.021889   0.058270  -0.069630   0.004192  -0.003430   0.000044
    293      -0.010572   0.041106  -0.076730   0.003536   0.000440   0.000004
    294       0.008796   0.032226  -0.053976   0.002063  -0.001764  -0.000034
    295       0.044195  -0.059022   0.188264  -0.004796  -0.002090   0.000101
    296      -0.008210   0.031623  -0.057696   0.002749   0.000426  -0.000005
    297      -0.110893  -0.014759  -0.110324   0.002886   0.006319  -0.000110
    298      -0.032464   0.030286  -0.116385   0.002471   0.005095   0.000013
    299       0.090349   0.059813  -0.058295  -0.000404   0.000741   0.000047
    300      -0.089350  -0.024348  -0.074518   0.001061   0.004072  -0.000123
    301       0.010552   0.023230  -0.066076  -0.000153   0.001279  -0.000000
    302      -0.075038  -0.037079  -0.048192  -0.000003   0.000550  -0.000189
    303       0.025724   0.043488  -0.110762   0.000852   0.003725  -0.000084
    304       0.050312   0.061155  -0.153573   0.000765  -0.003211  -0.000185
    305      -0.033743  -0.017463  -0.035640  -0.000500   0.002051  -0.000111
    306       0.071831   0.109008  -0.237536   0.002478   0.005849  -0.000098
    307      -0.107518  -0.095429   0.109856  -0.001657  -0.001066  -0.000048
    308      -0.078730  -0.021536  -0.052088   0.000861   0.008692   0.000013
    309      -0.020735  -0.014517   0.016050  -0.000176   0.010941  -0.000013
    310       0.072611   0.041322   0.009760   0.000659  -0.027094   0.000080
    311       0.194543   0.167438  -0.146690   0.003653  -0.033063   0.000215
    312       0.047848   0.053311  -0.091012   0.000992   0.006357   0.000010
    313       0.074932   0.073685  -0.106070   0.001485  -0.011700   0.000034
    314       0.045375   0.039666  -0.051398   0.000830  -0.019183   0.000069
    315       0.062809   0.052850  -0.056073   0.001046  -0.017184   0.000048
    316       0.079785   0.063250  -0.055582   0.001358  -0.034699   0.000063
    317       0.027802   0.027268  -0.040140   0.000499   0.000878   0.000035
    318      -0.056314  -0.048130   0.058195  -0.000979   0.025914  -0.000034
    319      -0.061729  -0.062650   0.107447  -0.001218   0.021653  -0.000041
    320       0.092063   0.085666  -0.120009   0.001717  -0.026489   0.000086
    321      -0.033613  -0.058637   0.116910  -0.001615  -0.001164  -0.000005
    322       0.087791   0.068023  -0.110938   0.000775  -0.029288  -0.000061
    323      -0.005741  -0.033991   0.063895  -0.001232  -0.018388  -0.000029
    324      -0.007957  -0.036851   0.090471  -0.001172  -0.006284   0.000010
    325       0.021103   0.034150  -0.088257   0.000644  -0.011561  -0.000076
    326      -0.033329  -0.005959  -0.013002   0.000536   0.003811  -0.000001
    327      -0.050606  -0.040828   0.077427  -0.000563   0.019917   0.000008
    328       0.054165   0.051503  -0.117363   0.000879  -0.048176  -0.000044
    329      -0.046465  -0.025663   0.033029  -0.000229   0.034292  -0.000050
    330      -0.150738  -0.109683   0.185940  -0.001302   0.069783   0.000009
    331      -0.051884  -0.009723  -0.013402   0.000351   0.047989  -0.000056
    332       0.052436   0.043318  -0.070987   0.000516  -0.005111  -0.000052
    333      -0.005045  -0.006208   0.012707  -0.000098  -0.033762   0.000001
    334       0.056044   0.008898   0.037989  -0.000405  -0.134963   0.000036
    335       0.099802   0.050419  -0.046567   0.000158  -0.089140  -0.000010
    336      -0.054008  -0.034173   0.052597  -0.000261   0.007640  -0.000002
    337       0.069688   0.040394  -0.054718   0.000259  -0.100962  -0.000040
    338      -0.026519  -0.017234   0.025954  -0.000205  -0.008586  -0.000061
    339      -0.026779  -0.011957   0.009443  -0.000019   0.045159  -0.000004
    340       0.032811   0.011875  -0.001175  -0.000042  -0.111565  -0.000025
    341       0.011629   0.011569  -0.027184   0.000063   0.053574  -0.000051
    342       0.006464   0.001178   0.003465   0.000010  -0.070755   0.000000
    343      -0.007835  -0.007685   0.017796  -0.000161   0.019639  -0.000016
    344       0.070618   0.041862  -0.061038   0.000286  -0.144040  -0.000077
    345       0.082871   0.057869  -0.093584   0.000631  -0.061190  -0.000002
    346      -0.045352  -0.032356   0.041599  -0.000181  -0.166294   0.000038
    347      -0.070562  -0.046426   0.070461  -0.000470   0.022955  -0.000037
    348       0.083053   0.062417  -0.106058   0.000708   0.008201  -0.000005
    349       0.030861   0.028007  -0.055181   0.000440  -0.006628   0.000020
    350       0.011831   0.010474  -0.011396   0.000052   0.070934  -0.000051
    351       0.009888   0.010865  -0.031178   0.000308  -0.152330  -0.000004
    352       0.016725   0.018608  -0.042655   0.000387  -0.049051   0.000016
    353       0.006809   0.000939   0.011278  -0.000192   0.163543   0.000007
    354       0.030782   0.023556  -0.056999   0.000500  -0.297813  -0.000003
    355       0.067566   0.047727  -0.071778   0.000392   0.163831   0.000038
    356      -0.005726  -0.006708   0.005968  -0.000004  -0.168525  -0.000006
    357      -0.017768  -0.015360   0.027200  -0.000166  -0.060124   0.000001
    358      -0.092196  -0.075394   0.138956  -0.000944  -0.067879  -0.000008
    359       0.016838   0.011519  -0.026057   0.000204  -0.127894  -0.000002
    360      -0.002182   0.000918   0.004414  -0.000075   0.162856   0.000000
    361       0.002186   0.004746  -0.006149  -0.000021   0.105874  -0.000022
    362      -0.020124  -0.017845   0.035550  -0.000241  -0.006948  -0.000016
    363       0.009050   0.008625  -0.007165  -0.000033   0.209234  -0.000000
    364       0.020214   0.008890  -0.008774  -0.000067   0.039838  -0.000041
    365      -0.008124  -0.005058   0.014387  -0.000129   0.116959  -0.000007
    366      -0.017762  -0.008021   0.009254  -0.000008  -0.018221   0.000001
    367       0.020955   0.010355  -0.000844  -0.000206   0.259124  -0.000048
    368      -0.011182  -0.006484   0.008967   0.000008  -0.024915   0.000028
    369       0.023176   0.014185  -0.018454   0.000043   0.101801   0.000000
    370       0.007817   0.007166  -0.011051   0.000009   0.068699  -0.000023
    371      -0.066933  -0.034696   0.036253   0.000068  -0.277669   0.000042
    372       0.031345   0.015794  -0.019935   0.000037   0.059696  -0.000002
    373      -0.000342  -0.002475   0.000953   0.000005  -0.097358  -0.000007
    374      -0.011575  -0.008005   0.006197   0.000059  -0.144903   0.000020
    375      -0.020840  -0.011798   0.013201  -0.000006  -0.100398  -0.000001
    376       0.045718   0.025093  -0.030080   0.000029   0.167364  -0.000000
    377      -0.020398  -0.012069   0.013293   0.000084  -0.113119   0.000072
    378       0.024303   0.014779  -0.016795   0.000012   0.140094  -0.000001
    379       0.003192   0.000209  -0.002086   0.000053  -0.057394   0.000032
    380      -0.014439  -0.008431   0.009286   0.000092  -0.076271   0.000077
    381       0.023480   0.012783  -0.017263   0.000044   0.052876  -0.000001
    382       0.001747   0.000852   0.000083  -0.000013   0.020819   0.000007
    383      -0.015348  -0.009154   0.009670   0.000119  -0.093565   0.000096
    384      -0.028677  -0.015930   0.018496  -0.000017  -0.118765  -0.000001
    385      -0.013853  -0.007253   0.008142   0.000016  -0.048583   0.000026
    386       0.025449   0.013985  -0.016283   0.000071   0.106248   0.000044
    387      -0.019630  -0.011778   0.014707  -0.000024  -0.091198  -0.000002
    388      -0.012212  -0.006496   0.007459   0.000012  -0.043657   0.000024
    389       0.020303   0.011389  -0.014420   0.000124   0.074178   0.000080
    390      -0.021943  -0.013295   0.015073  -0.000010  -0.122177  -0.000002
    391      -0.011716  -0.006460   0.006856   0.000049  -0.056348   0.000049
    392       0.021349   0.012333  -0.014291   0.000088   0.102987   0.000061
    393       0.004714   0.003094  -0.013085   0.000120  -0.138174   0.000001
    394      -0.025611  -0.018950   0.036860  -0.000203   0.053352   0.000046
    395       0.007028   0.005099  -0.003814  -0.000033   0.100423  -0.000020
    396      -0.024552  -0.018567   0.031849  -0.000194  -0.031887   0.000004
    397      -0.007172  -0.005712   0.009850  -0.000042  -0.011684   0.000024
    398       0.051363   0.037447  -0.071348   0.000419  -0.072193  -0.000039
    399       0.017014   0.012174  -0.023858   0.000158  -0.043883  -0.000003
    400      -0.026724  -0.019968   0.036019  -0.000199   0.003192   0.000035
    401      -0.011931  -0.008677   0.012654  -0.000071  -0.034473   0.000004
    402      -0.002624   0.002100   0.000665   0.009272   0.000002   0.010784
    403      -0.000506   0.000802   0.000086  -0.005518  -0.000003   0.009586
    404      -0.007929   0.008677   0.001788  -0.018247  -0.000021   0.116769
    405       0.000993  -0.001347  -0.000086   0.010354   0.000005   0.034114
    406       0.000330   0.000985  -0.000231  -0.030909  -0.000017   0.050344
    407      -0.006358   0.003617   0.002000   0.076602   0.000033  -0.001894
    408      -0.002909   0.003078   0.000467  -0.015525  -0.000011   0.030446
    409      -0.005470   0.007837   0.000555  -0.076789  -0.000044   0.052702
    410      -0.010135   0.010003   0.002688   0.014463  -0.000008   0.088505
    411      -0.004843   0.005473   0.000627  -0.037433  -0.000023   0.032377
    412       0.001743   0.000488  -0.000626  -0.051612  -0.000027   0.086960
    413      -0.007699   0.012256   0.000824  -0.132212  -0.000079   0.239402
    414      -0.031403   0.031307   0.006875  -0.034419  -0.000054   0.106397
    415       0.012536  -0.012951  -0.002755   0.015441   0.000023  -0.034765
    416      -0.023856   0.023159   0.005392  -0.012031  -0.000033   0.060153
                114        115        116        117        118        119    
      0      -0.000001  -0.001341  -0.003663  -0.001788   0.173812  -0.016709
      1      -0.000001   0.000864   0.002505   0.001803  -0.093253   0.009977
      2       0.000003   0.000691   0.001907   0.001054  -0.086520   0.008526
      3      -0.000000   0.000466   0.001998   0.004220   0.059916  -0.000254
      4      -0.000000   0.002733   0.009209   0.012280  -0.067990   0.019704
      5       0.000002  -0.000208  -0.000911  -0.001933  -0.022590  -0.000331
      6       0.000000  -0.001247  -0.004383  -0.006615   0.006197  -0.008273
      7      -0.000001  -0.002582  -0.008929  -0.013009   0.037048  -0.018546
      8       0.000001   0.000452   0.001510   0.002148   0.018402   0.000551
      9       0.000000  -0.000018  -0.000094  -0.000285  -0.005391   0.000094
     10      -0.000004  -0.000131  -0.000441  -0.000677   0.009826  -0.001803
     11       0.000002   0.000369   0.001054   0.001047   0.037180  -0.002957
     12       0.000001   0.001149   0.003458   0.003265  -0.097971   0.012350
     13      -0.000001   0.000531   0.002201   0.004687   0.023888   0.004426
     14       0.000000   0.000341   0.000905   0.000267  -0.050974   0.004556
     15       0.000000   0.001981   0.006533   0.008414  -0.051425   0.013786
     16       0.000001   0.002880   0.010175   0.015517  -0.031255   0.021398
     17      -0.000000  -0.000433  -0.001411  -0.001880  -0.014170  -0.000603
     18       0.000001   0.000906   0.002339   0.000491  -0.032019   0.000946
     19       0.000003  -0.000520  -0.002335  -0.005940  -0.043569  -0.005158
     20      -0.000002  -0.000060  -0.000038   0.000331  -0.019279   0.002569
     21       0.000001   0.000859   0.002645   0.002147  -0.003719   0.000460
     22       0.000004  -0.001220  -0.004576  -0.007894  -0.032433  -0.006661
     23       0.000000   0.000072   0.000219  -0.000211  -0.075038   0.006271
     24       0.000000  -0.001116  -0.004193  -0.008024  -0.075511  -0.004075
     25       0.000002   0.002217   0.008683   0.017246   0.164153   0.008032
     26       0.000001   0.002886   0.009803   0.013789   0.091136   0.005923
     27      -0.000000   0.000082   0.000890   0.003823   0.048188   0.002149
     28       0.000003  -0.000351  -0.000193   0.003997   0.079949   0.000916
     29       0.000003   0.000077  -0.000086  -0.001598  -0.034245   0.000037
     30       0.000000   0.000999   0.003215   0.003897   0.033531   0.000396
     31      -0.000000  -0.002399  -0.008089  -0.011249  -0.067832  -0.005299
     32      -0.000001  -0.002770  -0.009501  -0.013580  -0.038749  -0.010922
     33       0.000001   0.005866   0.018218   0.018042   0.033998   0.008734
     34       0.000003   0.002950   0.007941   0.001606  -0.130672   0.004197
     35      -0.000005  -0.006174  -0.019114  -0.018127   0.022256  -0.011840
     36      -0.000003  -0.006482  -0.020170  -0.020801   0.007094  -0.014448
     37       0.000005   0.006182   0.018931   0.019881   0.057818   0.010818
     38      -0.000006  -0.009264  -0.028440  -0.026494   0.034813  -0.016917
     39      -0.000004  -0.014436  -0.044206  -0.042990  -0.006765  -0.026788
     40      -0.000004  -0.039819  -0.118503  -0.103583  -0.005826  -0.057839
     41      -0.000001   0.002926   0.010522   0.014241  -0.009579   0.011487
     42       0.000001   0.007046   0.021283   0.019439  -0.016963   0.012315
     43      -0.000000  -0.003061  -0.010221  -0.011554   0.008244  -0.008259
     44      -0.000002   0.009269   0.028825   0.028640  -0.010872   0.018647
     45      -0.000003  -0.006390  -0.020973  -0.023627  -0.004712  -0.015726
     46       0.000005   0.024921   0.073524   0.061076  -0.009525   0.031823
     47       0.000001   0.014969   0.045048   0.040558   0.000857   0.023134
     48       0.000001   0.006896   0.014824  -0.001900  -0.005687  -0.008227
     49       0.000006   0.016194   0.048311   0.041601  -0.013750   0.023207
     50      -0.000002  -0.004336  -0.021731  -0.044076   0.007077  -0.040088
     51       0.000008  -0.007828  -0.016393   0.006616   0.001328   0.018646
     52       0.000003  -0.018115  -0.052998  -0.048353   0.004869  -0.030297
     53      -0.000005   0.012131   0.025590  -0.005493  -0.003893  -0.019561
     54       0.000003  -0.023736  -0.053387  -0.005532   0.005059   0.019146
     55       0.000020   0.047880   0.099327   0.002167  -0.005714  -0.031443
     56      -0.000002  -0.039245  -0.085608   0.000209   0.006200   0.039592
     57      -0.000002   0.009316   0.017488  -0.009221  -0.000253  -0.018891
     58       0.000006  -0.003335  -0.006841  -0.001028   0.000522   0.001045
     59      -0.000003  -0.010779  -0.024644   0.003097   0.001157   0.018548
     60       0.000004  -0.004212  -0.012836  -0.001852   0.002908   0.009086
     61      -0.000021  -0.040709  -0.079097   0.018955   0.006781   0.047352
     62       0.000021   0.003632   0.004479  -0.002320   0.002091   0.001322
     63      -0.000005   0.008670  -0.001101  -0.021279   0.002433  -0.000060
     64      -0.000018  -0.013906  -0.014636   0.021243  -0.000805   0.010899
     65       0.000011   0.020698   0.060752   0.017422  -0.003757  -0.028067
     66      -0.000031  -0.008086   0.002326   0.027727  -0.001502   0.003686
     67      -0.000021   0.012329   0.043050   0.022430  -0.004813  -0.017927
     68      -0.000010  -0.031996  -0.034205   0.038851  -0.000232   0.019784
     69       0.000047  -0.044956  -0.025976   0.076355  -0.002502   0.020553
     70       0.000177  -0.031728  -0.017965   0.031761  -0.000656   0.006918
     71      -0.000228   0.082438   0.040126  -0.131847   0.004631  -0.028778
     72      -0.000009   0.010767  -0.002736  -0.026737   0.001593  -0.001339
     73      -0.000014   0.012142   0.004362  -0.025992   0.001123  -0.005015
     74       0.000001   0.010200   0.001144  -0.031085   0.001552  -0.005008
     75      -0.000106  -0.001471  -0.002951   0.015269  -0.000874   0.005657
     76      -0.000144   0.046624   0.011084  -0.086025   0.004637  -0.011865
     77       0.000236  -0.037065  -0.009078   0.057635  -0.002750   0.006252
     78      -0.000256   0.019510  -0.006701  -0.005245   0.001024   0.010657
     79      -0.000276   0.002865  -0.018885   0.029855   0.000599   0.023828
     80       0.000020  -0.032846  -0.021154   0.074656  -0.002113   0.021408
     81       0.000332  -0.021396   0.011849   0.002975  -0.001994  -0.018615
     82      -0.000429   0.013050  -0.022654   0.029195   0.001102   0.030957
     83      -0.000170   0.044922   0.008923  -0.060290   0.002809  -0.006882
     84       0.000463  -0.041085   0.018396   0.011150  -0.003281  -0.027541
     85       0.000496  -0.030625   0.018493   0.000395  -0.002788  -0.029108
     86       0.000365  -0.128501   0.055344   0.026917  -0.008177  -0.069334
     87      -0.000181   0.015613  -0.013972   0.009047   0.001298   0.018914
     88       0.000270  -0.025459   0.015550  -0.001314  -0.002286  -0.025082
     89       0.000109  -0.001705   0.002624  -0.002140  -0.000406  -0.005403
     90       0.000495  -0.019677   0.012187   0.000367  -0.001905  -0.020564
     91       0.000489  -0.027417   0.018104  -0.004117  -0.001942  -0.023671
     92       0.000202   0.074718  -0.042813   0.004134   0.004530   0.050661
     93       0.000619   0.011260  -0.007921   0.012018  -0.001351  -0.007547
     94      -0.001088   0.033288  -0.012368  -0.027120   0.005940   0.044860
     95       0.000302   0.042477  -0.023956   0.004674   0.002020   0.023870
     96      -0.001498  -0.011703   0.011132  -0.022729   0.002424   0.009743
     97      -0.001998  -0.031511   0.021303  -0.023247   0.001691   0.003088
     98      -0.000056  -0.046356   0.022641   0.012409  -0.004471  -0.038539
     99      -0.002479  -0.048511   0.034268  -0.038501   0.002753   0.005397
    100       0.003783   0.089220  -0.063940   0.076886  -0.006280  -0.020642
    101       0.002617   0.068291  -0.046381   0.047324  -0.003628  -0.015013
    102       0.001293   0.014807  -0.012683   0.023151  -0.002564  -0.012693
    103       0.000148   0.020736  -0.016107   0.024634  -0.002344  -0.008129
    104      -0.000462  -0.010343   0.007130  -0.007974   0.000647   0.002055
    105      -0.000337  -0.011416   0.008871  -0.012973   0.000990   0.000357
    106       0.001265  -0.017364   0.012244  -0.014659   0.001630   0.012870
    107      -0.002349  -0.063386   0.048402  -0.069474   0.006947   0.035549
    108       0.005308  -0.002698   0.001997  -0.000495  -0.001115  -0.021136
    109       0.001610  -0.055614   0.040600  -0.049579   0.003408   0.000109
    110      -0.001767   0.001738  -0.000729  -0.003563   0.001734   0.026137
    111       0.002388   0.007309  -0.004724   0.000652   0.001800   0.032619
    112       0.003297   0.030613  -0.022999   0.034638  -0.005129  -0.049811
    113      -0.000172   0.034772  -0.025184   0.027440  -0.000454   0.025740
    114      -0.016508  -0.012894   0.011056  -0.027831   0.007312   0.096246
    115      -0.050621  -0.019270   0.016494  -0.041959   0.011240   0.149316
    116      -0.017377  -0.010527   0.007790  -0.010416   0.001085   0.007185
    117       0.001496  -0.006038   0.003937  -0.000553  -0.001571  -0.028655
    118      -0.006907   0.005289  -0.003450   0.000026   0.001638   0.029406
    119       0.006099  -0.002018   0.001015   0.003489  -0.002182  -0.034425
    120       0.011290   0.001242  -0.000719  -0.001102   0.000853   0.013771
    121       0.044066   0.001628  -0.002463   0.014316  -0.005205  -0.075300
    122       0.022154   0.000202  -0.001554   0.014407  -0.005701  -0.083398
    123       0.015652   0.000295  -0.000202   0.000151   0.000005   0.000148
    124       0.027269   0.003014  -0.003593   0.016660  -0.005749  -0.082291
    125       0.013287  -0.003435   0.003665  -0.014296   0.004600   0.064396
    126      -0.050117   0.000879  -0.000603   0.000215   0.000181   0.003441
    127       0.007098  -0.004906   0.005057  -0.018694   0.005905   0.082069
    128       0.043742  -0.001758   0.001945  -0.007946   0.002596   0.036453
    129      -0.064716   0.001803  -0.001455   0.002730  -0.000535  -0.006204
    130      -0.235301   0.006874  -0.005845   0.013430  -0.003222  -0.041071
    131      -0.002051   0.000152  -0.000239   0.001338  -0.000472  -0.006648
    132      -0.013772   0.001139  -0.001164   0.004125  -0.001262  -0.017344
    133       0.122079  -0.002591   0.002050  -0.003577   0.000644   0.007269
    134      -0.108415   0.003178  -0.002756   0.006785  -0.001727  -0.022420
    135       0.032676  -0.000307   0.000111   0.000857  -0.000419  -0.006342
    136       0.105644  -0.001873   0.001319  -0.000917  -0.000202  -0.004509
    137       0.003233   0.000103  -0.000101   0.000402  -0.000126  -0.001945
    138       0.001132   0.000215  -0.000279   0.001336  -0.000457  -0.006464
    139      -0.034752   0.000389  -0.000231  -0.000220   0.000191   0.003033
    140      -0.008673  -0.000078   0.000137  -0.000826   0.000310   0.004227
    141      -0.011106   0.000144  -0.000086  -0.000106   0.000079   0.001262
    142      -0.028298   0.000630  -0.000501   0.000904  -0.000163  -0.001967
    143       0.036270  -0.000545   0.000388  -0.000299  -0.000010  -0.000898
    144       0.024203  -0.000615   0.000510  -0.001117   0.000257   0.003237
    145      -0.023548   0.000625  -0.000522   0.001132  -0.000248  -0.003209
    146       0.001120  -0.000078   0.000077  -0.000192   0.000079   0.000609
    147      -0.058160   0.001049  -0.000769   0.000816  -0.000023   0.000546
    148      -0.011797   0.000181  -0.000108  -0.000067   0.000091   0.001237
    149       0.047582  -0.000800   0.000567  -0.000417  -0.000038  -0.001559
    150       0.029371  -0.001190   0.001180  -0.004021   0.001222   0.016811
    151      -0.018607   0.000428  -0.000353   0.000750  -0.000153  -0.002068
    152      -0.029284   0.000704  -0.000743   0.002711  -0.000844  -0.011541
    153       0.000000  -0.000760  -0.002708  -0.004224  -0.011892  -0.003836
    154       0.000003  -0.002684  -0.009103  -0.012396   0.063789  -0.019637
    155       0.000000  -0.000191  -0.000278   0.000989   0.065683  -0.004418
    156      -0.000000  -0.000305  -0.000940  -0.001096  -0.008650  -0.000159
    157       0.000002  -0.000287  -0.001036  -0.001634   0.006753  -0.002603
    158       0.000001  -0.000249  -0.000757  -0.000731   0.007437  -0.001239
    159      -0.000001  -0.000583  -0.001688  -0.001484   0.003611  -0.001211
    160       0.000004   0.000320   0.000962   0.000932  -0.009076   0.001556
    161       0.000002  -0.000129  -0.000344  -0.000233  -0.018968   0.001846
    162       0.000001   0.000871   0.002327   0.000809  -0.126020   0.011534
    163      -0.000002  -0.000583  -0.001802  -0.001987   0.050979  -0.007000
    164      -0.000000   0.000607   0.001618   0.000625  -0.074256   0.006868
    165      -0.000000  -0.002247  -0.006818  -0.006432   0.167458  -0.021377
    166      -0.000002  -0.000335  -0.001611  -0.003984  -0.071969   0.001558
    167       0.000004   0.001231   0.003755   0.003632  -0.094231   0.012103
    168      -0.000001   0.000521   0.002750   0.007315   0.154703  -0.004782
    169      -0.000000  -0.001634  -0.006114  -0.010478  -0.069768  -0.005921
    170       0.000002  -0.000332  -0.001634  -0.004075  -0.085986   0.002716
    171      -0.000000  -0.003790  -0.012104  -0.013769   0.203666  -0.032846
    172       0.000000   0.000837   0.002388   0.001548  -0.100617   0.010340
    173       0.000005   0.002058   0.006579   0.007533  -0.116088   0.018441
    174      -0.000000   0.000851   0.002972   0.004395  -0.007521   0.005779
    175      -0.000005   0.001558   0.005414   0.007874  -0.014549   0.010432
    176       0.000001   0.003408   0.011667   0.016839   0.008787   0.018126
    177       0.000000   0.000448   0.001567   0.002292  -0.003079   0.002870
    178      -0.000005   0.000867   0.003022   0.004401  -0.004357   0.005458
    179       0.000005  -0.002923  -0.010366  -0.015664   0.085397  -0.026986
    180      -0.000000   0.000634   0.002212   0.003244  -0.008255   0.004520
    181      -0.000005   0.001214   0.004221   0.006153  -0.010226   0.008077
    182       0.000002   0.000125   0.000076  -0.000838   0.020917  -0.003740
    183       0.000002  -0.000950  -0.004558  -0.011216  -0.006157  -0.016421
    184       0.000004   0.000216   0.000560  -0.001027  -0.136970   0.009603
    185      -0.000003   0.000104   0.000452   0.001211   0.047363  -0.002309
    186       0.000002  -0.000184  -0.001788  -0.006447  -0.017504  -0.008683
    187       0.000002  -0.001472  -0.005952  -0.011649   0.052681  -0.020702
    188      -0.000003  -0.000062  -0.000078   0.000524   0.048911  -0.003383
    189       0.000001   0.000716   0.001589  -0.001945   0.017388  -0.009187
    190       0.000006  -0.001683  -0.006647  -0.012544  -0.108662  -0.005734
    191       0.000002  -0.000175  -0.000739  -0.001677  -0.143360   0.011695
    192      -0.000001   0.000283   0.002625   0.010999   0.119914   0.008399
    193       0.000004  -0.002482  -0.007329  -0.005598   0.015556  -0.002498
    194       0.000004  -0.001245  -0.005242  -0.011842  -0.119522  -0.006082
    195      -0.000000  -0.001205  -0.003835  -0.004406  -0.020626  -0.001795
    196       0.000004  -0.003617  -0.013072  -0.022009  -0.147993  -0.013718
    197       0.000002   0.000144   0.000958   0.003444   0.016722   0.004530
    198      -0.000001   0.002902   0.011202   0.021714   0.191453   0.011393
    199       0.000002   0.001884   0.007555   0.015634   0.168682   0.005548
    200       0.000004  -0.003368  -0.012229  -0.020729  -0.183063  -0.008323
    201       0.000001   0.002874   0.009921   0.015479   0.136815   0.005347
    202      -0.000003  -0.009376  -0.028994  -0.027376   0.004998  -0.015640
    203      -0.000001  -0.002733  -0.008394  -0.006886   0.072539  -0.008883
    204      -0.000000  -0.001098  -0.001863   0.006344   0.165272   0.000058
    205      -0.000001  -0.001866  -0.007750  -0.017147  -0.171048  -0.007721
    206       0.000001   0.000539   0.000147  -0.008328  -0.125630  -0.006034
    207       0.000002   0.007886   0.025591   0.030881   0.125084   0.016298
    208      -0.000001  -0.012418  -0.041683  -0.056905  -0.270074  -0.032459
    209       0.000001   0.019618   0.062253   0.068323   0.085043   0.043584
    210       0.000009   0.032345   0.101419   0.105963   0.116659   0.063387
    211       0.000005   0.018753   0.059506   0.064065   0.015609   0.044738
    212      -0.000007  -0.011032  -0.033440  -0.029411   0.052770  -0.017954
    213       0.000001   0.010760   0.032618   0.028953  -0.018284   0.016683
    214       0.000013   0.059769   0.180506   0.170974   0.217092   0.094269
    215      -0.000005  -0.002687  -0.008919  -0.008360   0.085187  -0.008369
    216       0.000008   0.029840   0.092175   0.090563  -0.014775   0.057772
    217       0.000001   0.022682   0.066502   0.055445   0.033905   0.027730
    218       0.000004   0.026649   0.082806   0.082547  -0.009951   0.053004
    219      -0.000001  -0.012118  -0.035668  -0.030800  -0.041618  -0.015096
    220       0.000006   0.033891   0.100880   0.089505   0.045360   0.049118
    221      -0.000012  -0.044205  -0.134161  -0.124872  -0.036643  -0.072813
    222       0.000007   0.040585   0.121373   0.109194   0.017151   0.062773
    223       0.000002   0.008992   0.025922   0.021493   0.019907   0.010793
    224      -0.000000   0.047883   0.142450   0.124719   0.038082   0.068129
    225      -0.000003   0.018675   0.055671   0.048720   0.004751   0.026712
    226       0.000008   0.008850   0.014637  -0.020202  -0.013289  -0.029600
    227       0.000000   0.005639   0.020473   0.027872  -0.003307   0.021331
    228      -0.000004   0.010883   0.034816   0.035820  -0.011918   0.022873
    229       0.000004   0.049124   0.152356   0.146941  -0.016591   0.088362
    230      -0.000002   0.019712   0.063409   0.069007   0.017015   0.045343
    231       0.000001   0.037316   0.103732   0.069594  -0.012774   0.026896
    232       0.000008   0.041803   0.128262   0.121335  -0.020094   0.073543
    233       0.000004  -0.075262  -0.209645  -0.138107   0.022055  -0.045976
    234      -0.000008   0.062699   0.159057   0.059640  -0.021159  -0.016061
    235       0.000002  -0.032771  -0.097393  -0.080790  -0.004907  -0.039469
    236      -0.000007   0.029912   0.067441  -0.003819  -0.002341  -0.042246
    237       0.000011   0.019106   0.041130   0.000776  -0.003636  -0.015121
    238      -0.000027  -0.117436  -0.288805  -0.131115   0.034663  -0.024877
    239       0.000007   0.061094   0.137959   0.018250  -0.016567  -0.041700
    240      -0.000012   0.046545   0.102213  -0.008300  -0.009556  -0.064011
    241      -0.000007  -0.051998  -0.114044  -0.013185   0.009033   0.031207
    242       0.000012  -0.000673  -0.003924   0.010980   0.000928   0.025884
    243      -0.000013  -0.036896  -0.085404  -0.024158   0.008404   0.006821
    244      -0.000001  -0.012904  -0.027957  -0.010853   0.001963  -0.005470
    245       0.000014   0.089841   0.201020   0.026142  -0.018573  -0.057026
    246       0.000012   0.077696   0.168083   0.011595  -0.012903  -0.055704
    247      -0.000011  -0.052538  -0.114443  -0.018079   0.008639   0.021751
    248      -0.000025  -0.051589  -0.112607  -0.013440   0.006407   0.027872
    249       0.000033   0.035736   0.077639   0.008769  -0.003418  -0.019092
    250       0.000012  -0.003220   0.019180   0.043070  -0.001294   0.014309
    251       0.000012   0.005194  -0.014156  -0.025527   0.005524   0.011143
    252       0.000036   0.025041   0.060184   0.008409  -0.002146  -0.021286
    253      -0.000061  -0.077744  -0.176196  -0.004730   0.014152   0.079518
    254       0.000038   0.017236   0.031559  -0.014251   0.001270  -0.023387
    255       0.000018   0.037232   0.060694  -0.025117  -0.002362  -0.032116
    256       0.000005   0.016043  -0.005693  -0.051003   0.002611  -0.003477
    257       0.000088   0.128444   0.220909  -0.085304  -0.010942  -0.123676
    258       0.000069   0.094008   0.094698  -0.138361   0.002568  -0.063078
    259      -0.000000   0.021287   0.069498   0.020990  -0.009230  -0.036401
    260      -0.000038  -0.047950  -0.049990   0.075165   0.002521   0.038660
    261      -0.000119   0.042491   0.024547  -0.066328   0.002301  -0.017169
    262      -0.000230   0.097606   0.129906  -0.066666  -0.005227  -0.067451
    263       0.000301  -0.166906  -0.153507   0.205214  -0.002012   0.092944
    264      -0.000014   0.067352   0.025630  -0.138427   0.006141  -0.028796
    265      -0.000099   0.066757   0.035113  -0.119385   0.004362  -0.029290
    266       0.000242  -0.035225  -0.032531   0.014547   0.001366   0.010605
    267       0.000115  -0.033357  -0.033164   0.032141   0.000285   0.017038
    268       0.000091  -0.062348  -0.035717   0.108369  -0.003741   0.028755
    269       0.000314  -0.130121  -0.088729   0.182969  -0.004512   0.056624
    270      -0.000231   0.104312   0.057675  -0.160190   0.005196  -0.040273
    271      -0.000399   0.115424   0.075668  -0.152494   0.003386  -0.044417
    272      -0.000135   0.034159   0.018974  -0.053736   0.001537  -0.012859
    273      -0.000312   0.053927   0.030059  -0.064606   0.001150  -0.015644
    274      -0.000004   0.002706  -0.017467  -0.017910   0.003037   0.008046
    275       0.000384  -0.002686   0.036512  -0.042545  -0.001465  -0.039295
    276      -0.000201   0.046829   0.029354  -0.083207   0.001900  -0.022762
    277      -0.000135   0.081661   0.052053  -0.154471   0.004764  -0.045054
    278       0.000334  -0.076540  -0.030127   0.139672  -0.005630   0.025750
    279      -0.000537   0.081260   0.013246  -0.109908   0.005839  -0.005606
    280       0.000977  -0.124366   0.004681   0.126613  -0.010086  -0.026458
    281       0.000666  -0.136493  -0.036767   0.217730  -0.010398   0.025891
    282      -0.001444   0.129399  -0.031232  -0.075548   0.009695   0.059996
    283      -0.000601   0.016226  -0.035672   0.051407   0.001364   0.048163
    284      -0.000835   0.103152  -0.005676  -0.112238   0.009536   0.021303
    285      -0.000117   0.010887  -0.015879   0.019165   0.000756   0.020111
    286      -0.000594   0.019506  -0.032685   0.040387   0.001788   0.044856
    287      -0.000723   0.278558  -0.046434  -0.205826   0.018719   0.072036
    288      -0.001197   0.082331  -0.050618   0.002709   0.006979   0.075202
    289       0.000948  -0.058667   0.036599  -0.002011  -0.005400  -0.058487
    290      -0.000179   0.106429  -0.036703  -0.039576   0.006646   0.045958
    291       0.000040  -0.066314   0.013178   0.042144  -0.004034  -0.017097
    292      -0.001118   0.174968  -0.069191  -0.055428   0.012237   0.095015
    293      -0.000194   0.091267  -0.028554  -0.039438   0.005734   0.036558
    294      -0.000611   0.135047  -0.057263  -0.033242   0.009238   0.076878
    295       0.000108  -0.158292   0.055159   0.056893  -0.010117  -0.071730
    296      -0.000115   0.072834  -0.023633  -0.029614   0.004482   0.029360
    297       0.000549   0.069248  -0.022743  -0.031421   0.004949   0.031747
    298       0.000977  -0.009593   0.009826   0.002026  -0.002881  -0.029913
    299       0.000864   0.006340  -0.017807   0.046912  -0.004143  -0.014209
    300       0.000289   0.036373  -0.013769  -0.015417   0.003332   0.025021
    301       0.000480  -0.038813   0.013718   0.023589  -0.004082  -0.028523
    302      -0.000122   0.164702  -0.081079  -0.029896   0.013351   0.122632
    303       0.000996   0.090543  -0.051971   0.016110   0.003041   0.042177
    304       0.002161   0.220619  -0.127663   0.039117   0.008045   0.112205
    305      -0.000606   0.089103  -0.044647  -0.019795   0.008547   0.076923
    306       0.004244   0.150735  -0.095805   0.074559  -0.001929   0.028422
    307      -0.002984  -0.070420   0.051320  -0.062995   0.004631   0.006641
    308       0.001115  -0.073328   0.041011   0.003832  -0.005860  -0.061452
    309       0.000792   0.042994  -0.029613   0.031085  -0.002227  -0.006509
    310      -0.005325  -0.170458   0.113190  -0.101807   0.005093  -0.005288
    311      -0.003442  -0.233500   0.140892  -0.066149  -0.003812  -0.072898
    312       0.005506   0.088833  -0.067616   0.095223  -0.008454  -0.027701
    313       0.000305  -0.016910   0.006916   0.011133  -0.002047  -0.008576
    314      -0.003178  -0.096996   0.066800  -0.070449   0.004999   0.012175
    315      -0.001830  -0.073885   0.047264  -0.035556   0.001161  -0.006435
    316      -0.006974  -0.176981   0.120914  -0.121883   0.007865   0.012837
    317       0.000613   0.007896  -0.008417   0.019114  -0.002012  -0.007203
    318       0.006369   0.148605  -0.102868   0.110691  -0.008132  -0.023131
    319       0.000773   0.080610  -0.054327   0.053670  -0.003706  -0.010218
    320      -0.003322  -0.116763   0.077293  -0.070163   0.004236   0.008241
    321      -0.001858   0.066484  -0.045486   0.045250  -0.003200  -0.011152
    322      -0.005353   0.017935  -0.013673   0.015067   0.000603   0.030904
    323      -0.006006   0.017656  -0.008595  -0.007736   0.002887   0.031597
    324      -0.004390   0.051714  -0.036500   0.040356  -0.002952  -0.007307
    325       0.003114  -0.055586   0.041370  -0.056737   0.005697   0.030312
    326       0.003413  -0.141549   0.103016  -0.126291   0.010228   0.032583
    327       0.004658   0.049579  -0.036615   0.049958  -0.005582  -0.038546
    328      -0.005503  -0.176441   0.131309  -0.181734   0.019993   0.132483
    329       0.007093   0.024044  -0.018869   0.035834  -0.007401  -0.087756
    330       0.013180   0.062064  -0.047585   0.082835  -0.015624  -0.177616
    331       0.006553   0.044151  -0.034531   0.059067  -0.009302  -0.090651
    332      -0.001604   0.055688  -0.040947   0.048672  -0.001947   0.026839
    333       0.029082   0.014954  -0.012393   0.027629  -0.006543  -0.082595
    334       0.073303   0.120965  -0.093312   0.155010  -0.025821  -0.270307
    335       0.027996   0.083171  -0.062084   0.084556  -0.008676  -0.050575
    336       0.016563   0.002782  -0.004750   0.030166  -0.011313  -0.164597
    337       0.035473   0.031492  -0.023710   0.034319  -0.004330  -0.035069
    338       0.021087   0.006511  -0.006848   0.027623  -0.009344  -0.132486
    339      -0.019216  -0.023229   0.017513  -0.026148   0.003622   0.032733
    340       0.057167   0.050911  -0.040467   0.077882  -0.016111  -0.191894
    341      -0.039676  -0.025382   0.021422  -0.050979   0.012739   0.164761
    342       0.045099   0.029539  -0.024687   0.057772  -0.014472  -0.187476
    343      -0.018198  -0.000863   0.001147  -0.006376   0.002371   0.034651
    344       0.075633   0.046579  -0.037002   0.071867  -0.015216  -0.183332
    345       0.051912   0.019022  -0.015230   0.029225  -0.005859  -0.068620
    346       0.008252  -0.016238   0.013500  -0.029411   0.006646   0.081661
    347      -0.008130  -0.012798   0.009037  -0.007581  -0.000864  -0.024184
    348       0.062605   0.012088  -0.010902   0.030885  -0.008646  -0.116282
    349       0.086493   0.008218  -0.009037   0.037837  -0.012655  -0.179324
    350       0.042611   0.020115  -0.017723   0.046656  -0.012308  -0.161006
    351       0.079918   0.005344  -0.005947   0.025584  -0.008700  -0.123742
    352       0.098939   0.007915  -0.009232   0.042007  -0.014467  -0.206531
    353      -0.165552  -0.005883   0.006755  -0.030715   0.010664   0.152440
    354       0.154802   0.001491  -0.001505   0.006155  -0.002157  -0.031194
    355      -0.124235  -0.002488   0.003509  -0.020296   0.007591   0.110050
    356       0.066892  -0.003341   0.003667  -0.014719   0.004759   0.066617
    357       0.005925  -0.002367   0.002783  -0.012419   0.004183   0.059168
    358       0.287273  -0.017761   0.017889  -0.063201   0.019666   0.272819
    359      -0.000666  -0.000066   0.000312  -0.002638   0.000992   0.014310
    360       0.090480  -0.000901   0.000275   0.003106  -0.001467  -0.022150
    361       0.248686  -0.005118   0.003857  -0.005088   0.000486   0.002713
    362      -0.111615   0.002158  -0.001427   0.000251   0.000501   0.009202
    363       0.096898  -0.000953   0.000164   0.004461  -0.001993  -0.029783
    364       0.058608  -0.001857   0.001752  -0.005395   0.001552   0.021231
    365      -0.048401   0.001963  -0.001962   0.006760  -0.002068  -0.028422
    366       0.178704  -0.004218   0.003390  -0.006291   0.001215   0.014023
    367      -0.169189   0.006023  -0.005435   0.014891  -0.004053  -0.053573
    368      -0.033418   0.001037  -0.000873   0.001992  -0.000469  -0.006125
    369       0.163233  -0.003472   0.002682  -0.004130   0.000598   0.005714
    370       0.278666  -0.006160   0.004829  -0.007938   0.001280   0.013332
    371       0.228950  -0.006574   0.005653  -0.013382   0.003288   0.041855
    372      -0.062868   0.001447  -0.001223   0.002688  -0.000622  -0.007801
    373      -0.112793   0.001909  -0.001403   0.001516  -0.000040   0.001001
    374      -0.065346   0.000549  -0.000219  -0.001393   0.000703   0.010551
    375      -0.021146   0.000099   0.000012  -0.000789   0.000328   0.004841
    376       0.034689  -0.000335   0.000146   0.000687  -0.000346  -0.005319
    377      -0.044982   0.000646  -0.000432   0.000167   0.000141   0.002116
    378       0.090043  -0.001633   0.001218  -0.001559   0.000146   0.000806
    379      -0.064981   0.001183  -0.000890   0.001184  -0.000105  -0.000801
    380      -0.024000   0.000304  -0.000187  -0.000040   0.000127   0.001599
    381       0.043517  -0.001052   0.000841  -0.001587   0.000318   0.003782
    382      -0.021822   0.000652  -0.000552   0.001257  -0.000292  -0.003791
    383      -0.034596   0.000462  -0.000292  -0.000010   0.000167   0.002205
    384      -0.029340   0.000374  -0.000206  -0.000389   0.000251   0.003960
    385       0.015086  -0.000429   0.000392  -0.001074   0.000306   0.003854
    386       0.033977  -0.000385   0.000184   0.000702  -0.000364  -0.005874
    387      -0.094171   0.001900  -0.001472   0.002265  -0.000339  -0.003325
    388       0.002720  -0.000152   0.000166  -0.000635   0.000215   0.002781
    389       0.062031  -0.001189   0.000888  -0.001046   0.000096  -0.000080
    390      -0.067007   0.001293  -0.001003   0.001577  -0.000255  -0.002667
    391       0.000819  -0.000183   0.000205  -0.000794   0.000276   0.003470
    392       0.050190  -0.000875   0.000639  -0.000651   0.000033  -0.000579
    393       0.157522  -0.005098   0.004635  -0.012971   0.003566   0.047556
    394       0.137199  -0.004981   0.004452  -0.011968   0.003261   0.043095
    395      -0.150166   0.004545  -0.004146   0.011599  -0.003191  -0.042429
    396       0.198298  -0.007430   0.006794  -0.019411   0.005429   0.072910
    397       0.051895  -0.002266   0.002091  -0.006101   0.001743   0.023315
    398      -0.235362   0.007969  -0.007203   0.019848  -0.005449  -0.072547
    399      -0.092630   0.003390  -0.002950   0.007364  -0.001902  -0.024907
    400       0.193763  -0.007217   0.006505  -0.017890   0.004917   0.065389
    401       0.281912  -0.009776   0.008578  -0.021989   0.005765   0.075820
    402      -0.000000  -0.000109  -0.000299  -0.000177   0.005090  -0.000487
    403       0.000006  -0.000285  -0.000883  -0.000841   0.026627  -0.003288
    404      -0.000001  -0.001430  -0.003972  -0.002177   0.182042  -0.017962
    405      -0.000000  -0.000064   0.000021   0.000897   0.031744  -0.001437
    406       0.000006   0.000645   0.002344   0.003845   0.012238   0.003440
    407      -0.000002  -0.004766  -0.015338  -0.017937   0.265201  -0.043451
    408      -0.000000   0.000274   0.001095   0.002106   0.016405   0.001197
    409       0.000007   0.001382   0.004737   0.006753  -0.013140   0.008819
    410      -0.000000  -0.001738  -0.005255  -0.004885   0.138316  -0.017403
    411      -0.000000   0.000474   0.001774   0.003061   0.020061   0.001890
    412       0.000006   0.001533   0.005401   0.008197  -0.005960   0.010095
    413      -0.000000   0.001540   0.006365   0.013014   0.159562   0.001620
    414      -0.000000  -0.000403  -0.001148  -0.001003  -0.007494   0.000149
    415       0.000004   0.000409   0.001413   0.002154   0.033388  -0.000906
    416       0.000002   0.000160   0.000533   0.000608  -0.033237   0.003800
                120        121        122        123        124        125    
      0      -0.028485  -0.061961   0.028762   0.052877   0.021685  -0.002971
      1       0.018309   0.040329  -0.018637  -0.023650   0.009156   0.023545
      2       0.014796   0.032301  -0.014981  -0.025926  -0.004847   0.001784
      3       0.006186   0.015245  -0.006528   0.003783   0.129280   0.019220
      4       0.049266   0.110528  -0.049729   0.021134   0.132065   0.175202
      5      -0.003534  -0.008057   0.003343  -0.070049   0.103673  -0.127287
      6      -0.023567  -0.053931   0.024182  -0.099699   0.087025  -0.096576
      7      -0.050619  -0.117667   0.053549  -0.053946  -0.107845   0.059512
      8       0.003086   0.005120  -0.001602   0.067487   0.019718  -0.005675
      9      -0.000407  -0.001129   0.000487  -0.011669   0.002541  -0.009126
     10      -0.004458  -0.011219   0.005390   0.020404  -0.005607   0.000706
     11      -0.006194  -0.020026   0.010877   0.171546   0.035705  -0.002124
     12       0.025254   0.057869  -0.026908   0.006096   0.030326  -0.112605
     13       0.017539   0.045728  -0.021458   0.129689  -0.068713  -0.145121
     14       0.007285   0.015723  -0.007380  -0.048985  -0.098769   0.095970
     15       0.033577   0.072913  -0.032098   0.191590   0.001928   0.043547
     16       0.060356   0.142115  -0.064936   0.048181   0.035358  -0.021019
     17      -0.002792  -0.004546   0.001415  -0.055167  -0.148830   0.105991
     18      -0.005378  -0.027405   0.015683   0.209413   0.038182   0.018337
     19      -0.023666  -0.064911   0.030967  -0.115818  -0.074723   0.022803
     20       0.006196   0.016944  -0.008494  -0.075163  -0.047929   0.024602
     21      -0.003787  -0.023892   0.014293  -0.006159  -0.007940   0.006664
     22      -0.023733  -0.056475   0.025526   0.044015   0.001593  -0.011310
     23       0.008851   0.014767  -0.005796   0.053595   0.063036  -0.021065
     24      -0.023875  -0.067378   0.032637   0.003698   0.016889  -0.018145
     25       0.047257   0.127080  -0.059971  -0.063356  -0.022678   0.015468
     26       0.024503   0.048552  -0.019328  -0.027269  -0.018102   0.012274
     27       0.015327   0.046669  -0.023153  -0.058586   0.000551  -0.010995
     28       0.017706   0.059693  -0.030438  -0.086917  -0.009576  -0.009587
     29      -0.005894  -0.020498   0.010504   0.041130   0.003091   0.008170
     30       0.003261   0.003533  -0.000502  -0.028378  -0.011183  -0.002862
     31      -0.020057  -0.036868   0.013730   0.028376   0.009050  -0.001630
     32      -0.033603  -0.068380   0.028200  -0.031250  -0.015265  -0.013403
     33       0.015607   0.000756   0.006902  -0.032086  -0.010229  -0.003282
     34      -0.018434  -0.090147   0.049846   0.062310   0.029705  -0.011962
     35      -0.012593   0.029154  -0.025871  -0.003032  -0.000404  -0.000128
     36      -0.021586   0.015525  -0.022637  -0.002998  -0.001906   0.000840
     37       0.027787   0.035421  -0.009083  -0.012666  -0.006425   0.005071
     38      -0.015442   0.056290  -0.045935   0.005706   0.003275   0.004126
     39      -0.041282   0.017364  -0.033245   0.003913  -0.000141   0.001207
     40      -0.081123   0.042965  -0.065945   0.001836  -0.000342   0.001133
     41       0.016938  -0.018304   0.022630  -0.000154   0.000037  -0.000760
     42       0.014561  -0.023697   0.023198   0.004601   0.001087  -0.000481
     43      -0.011147   0.013677  -0.015361  -0.000987  -0.000052   0.000363
     44       0.025558  -0.026068   0.031021   0.001057  -0.000959   0.000064
     45      -0.024231   0.014555  -0.022775   0.008485   0.001625   0.001946
     46       0.038604  -0.036730   0.039319  -0.003087  -0.000173  -0.001935
     47       0.031660  -0.025013   0.031884  -0.010126  -0.001863  -0.002816
     48      -0.018485   0.001668  -0.013542   0.004557   0.000896   0.000919
     49       0.028907  -0.027887   0.030928   0.005889   0.002657  -0.001174
     50      -0.069440   0.029632  -0.062670  -0.002136  -0.001331   0.000902
     51       0.043231  -0.006490   0.038819  -0.000546   0.000053  -0.000311
     52      -0.044408   0.027486  -0.041357   0.001983   0.000060   0.001097
     53      -0.044915   0.006496  -0.038651   0.003368   0.001034   0.000377
     54       0.050061  -0.000457   0.040490  -0.000671   0.000048  -0.000200
     55      -0.070500   0.004329  -0.049422   0.000186  -0.000078   0.000107
     56       0.094675  -0.007540   0.076620  -0.001075  -0.000024  -0.000322
     57      -0.040231   0.008121  -0.034562   0.000339   0.000071   0.000148
     58       0.002833   0.000313   0.001878  -0.000128  -0.000085   0.000036
     59       0.044176  -0.005992   0.038911  -0.000789  -0.000243  -0.000137
     60       0.025119  -0.001064   0.022279  -0.001315  -0.000156  -0.000283
     61       0.096935  -0.015524   0.071880  -0.002421  -0.000213  -0.000671
     62       0.008117   0.001175   0.010171  -0.001334  -0.000182  -0.000290
     63       0.020809   0.005806   0.025487  -0.000793  -0.000077  -0.000192
     64       0.003954  -0.009732  -0.007068   0.000262   0.000127  -0.000085
     65      -0.085717   0.000760  -0.079385  -0.000098  -0.000251   0.000221
     66      -0.022699  -0.011530  -0.036406   0.000124  -0.000017   0.000046
     67      -0.068959  -0.005093  -0.069822   0.001015   0.000090   0.000242
     68       0.007958  -0.015949  -0.013429   0.000192   0.000098  -0.000033
     69      -0.025314  -0.026343  -0.055404   0.000161  -0.000004   0.000035
     70      -0.001071  -0.002970  -0.000570  -0.000112  -0.000018  -0.000015
     71       0.049976   0.037981   0.089143  -0.000250  -0.000012  -0.000048
     72       0.023006   0.008077   0.031060  -0.000157  -0.000013  -0.000033
     73       0.015733   0.009630   0.027205  -0.000196  -0.000051  -0.000017
     74       0.023728   0.012583   0.038886  -0.000230  -0.000030  -0.000040
     75      -0.009384  -0.009773  -0.022534   0.000242   0.000019   0.000047
     76       0.048429   0.023200   0.069063  -0.000528  -0.000029  -0.000116
     77      -0.029935  -0.010886  -0.036171   0.000119  -0.000011   0.000035
     78       0.005852  -0.012160  -0.016237   0.000115   0.000014   0.000022
     79      -0.005570  -0.031000  -0.054059   0.000070   0.000007   0.000006
     80      -0.033274  -0.030870  -0.071732   0.000100  -0.000032   0.000049
     81      -0.010972   0.025118   0.035042  -0.000020   0.000004  -0.000006
     82      -0.003057  -0.041695  -0.070683   0.000198   0.000025   0.000029
     83       0.028592   0.011879   0.036178  -0.000116  -0.000001  -0.000025
     84      -0.018608   0.034487   0.045654  -0.000026   0.000004  -0.000007
     85      -0.013341   0.037775   0.054356  -0.000044   0.000008  -0.000010
     86      -0.038783   0.075340   0.099805  -0.000047  -0.000003  -0.000006
     87       0.003106  -0.024191  -0.038012   0.000046   0.000007   0.000005
     88      -0.009805   0.032801   0.048519  -0.000055   0.000004  -0.000011
     89      -0.001381   0.007670   0.011931  -0.000027  -0.000012   0.000003
     90      -0.009424   0.026628   0.038146  -0.000056   0.000001  -0.000013
     91      -0.008085   0.029030   0.042552  -0.000059   0.000009  -0.000017
     92       0.014421  -0.053119  -0.077204   0.000076   0.000007   0.000012
     93      -0.012129   0.016014   0.020205  -0.000022   0.000001  -0.000007
     94       0.039237  -0.067710  -0.090141   0.000038   0.000001   0.000007
     95       0.003589  -0.022183  -0.033399   0.000027   0.000008   0.000001
     96       0.027535  -0.032484  -0.040123   0.000013   0.000002  -0.000000
     97       0.023198  -0.023338  -0.027624   0.000010  -0.000002   0.000005
     98      -0.025994   0.051894   0.070417  -0.000041   0.000003  -0.000008
     99       0.033660  -0.031695  -0.036343   0.000005   0.000001  -0.000001
    100      -0.065214   0.066987   0.078811  -0.000023  -0.000005   0.000002
    101      -0.026598   0.025586   0.028765  -0.000000   0.000005  -0.000001
    102      -0.023608   0.029247   0.036351  -0.000013   0.000001  -0.000004
    103      -0.027540   0.031056   0.037939  -0.000017  -0.000002   0.000001
    104       0.006636  -0.006852  -0.008109   0.000010   0.000012  -0.000004
    105       0.017574  -0.017664  -0.020990   0.000007   0.000002  -0.000001
    106       0.002195  -0.005125  -0.006358  -0.000014  -0.000010   0.000006
    107       0.054233  -0.064293  -0.078007   0.000017  -0.000002   0.000005
    108       0.021242  -0.014116  -0.015331   0.000003   0.000003  -0.000001
    109       0.057293  -0.054742  -0.064034   0.000002  -0.000006   0.000006
    110      -0.018505   0.009103   0.008755  -0.000012  -0.000011   0.000006
    111      -0.030158   0.018654   0.019748  -0.000003   0.000003  -0.000002
    112       0.007071   0.007842   0.011875  -0.000005   0.000003   0.000001
    113      -0.055352   0.044731   0.050573  -0.000021  -0.000009   0.000004
    114      -0.055976   0.024102   0.022390  -0.000001   0.000003  -0.000002
    115      -0.088830   0.039477   0.037277  -0.000003   0.000004   0.000002
    116       0.004954  -0.006668  -0.008080  -0.000014  -0.000012   0.000006
    117       0.026778  -0.016746  -0.017810   0.000001   0.000004  -0.000002
    118      -0.027032   0.016792   0.017840  -0.000011  -0.000003   0.000005
    119       0.027905  -0.016235  -0.016931  -0.000017  -0.000017   0.000008
    120      -0.011219   0.006399   0.006578  -0.000002   0.000004  -0.000002
    121       0.052050  -0.026549  -0.026410   0.000007   0.000012  -0.000001
    122       0.059195  -0.030783  -0.030791  -0.000011  -0.000010   0.000006
    123      -0.000126  -0.000011  -0.000076  -0.000001   0.000003  -0.000002
    124       0.056035  -0.028377  -0.028215   0.000007   0.000013  -0.000001
    125      -0.042089   0.020421   0.019943  -0.000007  -0.000001   0.000002
    126      -0.003310   0.002070   0.002189  -0.000001   0.000002  -0.000002
    127      -0.053065   0.025455   0.024740  -0.000003   0.000006   0.000001
    128      -0.023942   0.011632   0.011347  -0.000005   0.000001   0.000001
    129       0.002567  -0.000582  -0.000322  -0.000001   0.000002  -0.000002
    130       0.022139  -0.008676  -0.007700  -0.000001   0.000007   0.000002
    131       0.004437  -0.002168  -0.002113  -0.000005   0.000001   0.000002
    132       0.010919  -0.005062  -0.004841  -0.000000   0.000002  -0.000002
    133      -0.002696   0.000428   0.000110  -0.000009  -0.000000   0.000005
    134       0.012666  -0.005252  -0.004788  -0.000004   0.000002   0.000001
    135       0.004688  -0.002486  -0.002500  -0.000000   0.000001  -0.000002
    136       0.004989  -0.003304  -0.003535  -0.000009  -0.000001   0.000005
    137       0.001313  -0.000649  -0.000641   0.000004   0.000012  -0.000003
    138       0.004316  -0.002125  -0.002087  -0.000000   0.000001  -0.000002
    139      -0.002400   0.001314   0.001337  -0.000004   0.000006   0.000003
    140      -0.002849   0.001412   0.001378   0.000006   0.000015  -0.000004
    141      -0.000989   0.000545   0.000550  -0.000000   0.000001  -0.000002
    142       0.000794  -0.000178  -0.000094   0.000001   0.000012   0.000000
    143       0.001068  -0.000699  -0.000754   0.000012   0.000022  -0.000007
    144      -0.001687   0.000633   0.000546  -0.000000   0.000000  -0.000002
    145       0.001636  -0.000591  -0.000496   0.000002   0.000012   0.000000
    146      -0.000317   0.000122   0.000091   0.000019   0.000029  -0.000010
    147      -0.001310   0.001033   0.001145  -0.000001   0.000001  -0.000002
    148      -0.001014   0.000574   0.000591   0.000006   0.000018  -0.000002
    149       0.001790  -0.001177  -0.001269   0.000014   0.000024  -0.000008
    150      -0.010656   0.005019   0.004839  -0.000001   0.000003  -0.000002
    151       0.001035  -0.000362  -0.000299   0.000006   0.000016  -0.000002
    152       0.007324  -0.003434  -0.003299  -0.000008  -0.000002   0.000003
    153      -0.012708  -0.030135   0.013726   0.056094  -0.072337   0.187655
    154      -0.049779  -0.112340   0.050622  -0.105350   0.150819   0.141602
    155      -0.005313  -0.011312   0.005553   0.058339  -0.018659  -0.020930
    156      -0.000806   0.000265  -0.000743  -0.012219  -0.143187  -0.091504
    157      -0.007000  -0.016322   0.007432   0.016384  -0.146878  -0.326418
    158      -0.002265  -0.003211   0.000989  -0.083303   0.119477  -0.038115
    159      -0.001555   0.002042  -0.002342  -0.147653   0.011902  -0.010901
    160       0.002898   0.004350  -0.001446   0.054768   0.003104   0.060061
    161       0.004069   0.011959  -0.006224  -0.051995  -0.059303   0.043647
    162       0.018944   0.041151  -0.019232  -0.077952  -0.053912   0.067957
    163      -0.015179  -0.035778   0.016756  -0.017433   0.056399   0.027757
    164       0.011349   0.024917  -0.011736  -0.078430   0.082855  -0.083840
    165      -0.042755  -0.094862   0.043586   0.139308  -0.293326   0.106849
    166      -0.003612  -0.008773   0.003320  -0.079419   0.051796  -0.173666
    167       0.024270   0.053662  -0.024569  -0.027322   0.043592   0.035668
    168       0.003792   0.010656  -0.003711   0.068921   0.162276   0.141776
    169      -0.024945  -0.057040   0.024897  -0.044401  -0.182726  -0.166064
    170      -0.001936  -0.005752   0.002083   0.021863  -0.229938   0.024498
    171      -0.071707  -0.158993   0.072116  -0.009048  -0.052772  -0.271936
    172       0.018521   0.040610  -0.018770   0.002190  -0.074742   0.078428
    173       0.040085   0.088773  -0.040232   0.052310  -0.101262   0.241973
    174       0.016072   0.036689  -0.016463   0.071619  -0.085408   0.067770
    175       0.029020   0.066763  -0.030119   0.066197   0.064055  -0.057553
    176       0.052837   0.116542  -0.050887   0.344074  -0.027857   0.060848
    177       0.007897   0.017481  -0.007701   0.055485  -0.103248   0.085287
    178       0.015484   0.035358  -0.015845   0.046413   0.038226  -0.038027
    179      -0.072058  -0.173983   0.081118   0.101817  -0.146191   0.148744
    180       0.012348   0.028366  -0.012805   0.042025  -0.052609   0.040360
    181       0.022657   0.052342  -0.023651   0.047135   0.086302  -0.074545
    182      -0.010195  -0.028547   0.014319   0.064587   0.267755  -0.202907
    183      -0.055796  -0.150113   0.072576   0.182514   0.214974  -0.141666
    184       0.009065   0.006715  -0.000834  -0.021931  -0.203027   0.175964
    185       0.000461   0.009642  -0.006265  -0.140374  -0.013671  -0.039703
    186      -0.031834  -0.086639   0.041933   0.230792  -0.039468   0.057223
    187      -0.057649  -0.137369   0.062747  -0.182452   0.066407  -0.138311
    188      -0.003079  -0.000882  -0.000868  -0.147478   0.126329  -0.140130
    189      -0.034725  -0.108718   0.055455  -0.155405  -0.089722   0.010101
    190      -0.030775  -0.078339   0.036235   0.217882   0.106743  -0.057438
    191       0.018496   0.038950  -0.017397   0.260118   0.180514  -0.055765
    192       0.049853   0.152084  -0.075914  -0.052240   0.008746  -0.000122
    193       0.004005   0.038581  -0.023967  -0.092108  -0.012586  -0.007855
    194      -0.036977  -0.103860   0.049938   0.035483  -0.003971   0.002074
    195      -0.005195  -0.005298   0.000723  -0.049793   0.004148  -0.017448
    196      -0.060137  -0.150794   0.069420  -0.075964  -0.008250  -0.034509
    197       0.018837   0.054655  -0.026996   0.051230   0.010563   0.015913
    198       0.061453   0.163989  -0.077287  -0.071282  -0.005138   0.004989
    199       0.039729   0.106674  -0.049913  -0.096121  -0.012189  -0.007369
    200      -0.046566  -0.114239   0.051385   0.056488   0.008206   0.000039
    201       0.030454   0.068630  -0.029049  -0.034580  -0.045303   0.023973
    202      -0.018251   0.032394  -0.030115   0.040915  -0.005112   0.018360
    203      -0.008457   0.007252  -0.008170  -0.034616  -0.047994   0.013907
    204       0.030298   0.100623  -0.049750  -0.061395  -0.049032   0.027174
    205      -0.045779  -0.114268   0.051058   0.082353   0.029546  -0.014951
    206      -0.043414  -0.129391   0.062464  -0.053305   0.025041  -0.049629
    207       0.049009   0.079702  -0.027891  -0.044557  -0.021926   0.016000
    208      -0.107217  -0.188464   0.067956   0.089933   0.051209  -0.043414
    209       0.085795   0.037362   0.021405  -0.028009  -0.016802   0.017786
    210       0.113153   0.004707   0.056902  -0.079365  -0.037000   0.011298
    211       0.081160   0.026812   0.025142   0.042579   0.011670   0.025393
    212      -0.010525   0.083149  -0.060960   0.010038   0.003716   0.010990
    213       0.018400  -0.033119   0.030148   0.000259  -0.002257   0.000507
    214       0.177679   0.088422   0.028287  -0.082170  -0.035122   0.018213
    215       0.006221   0.088555  -0.057295  -0.013642  -0.003994   0.007402
    216       0.082607  -0.066207   0.088061  -0.006879  -0.002032  -0.002894
    217       0.043044   0.006537   0.013371  -0.008137  -0.002875   0.002305
    218       0.076813  -0.058186   0.079830  -0.006715  -0.002999  -0.001684
    219      -0.028205  -0.020111   0.000964   0.012884   0.004400  -0.002077
    220       0.077175  -0.005903   0.040117  -0.015867  -0.005427   0.001972
    221      -0.111507   0.033207  -0.076986   0.018601   0.003980   0.001358
    222       0.092049  -0.041011   0.071843  -0.010073  -0.004106   0.000715
    223       0.018225   0.005410   0.004654  -0.006932  -0.002107   0.000535
    224       0.101278  -0.023966   0.061805  -0.010423  -0.005989   0.004506
    225       0.038396  -0.005753   0.019240   0.009907   0.005520   0.000141
    226      -0.062066  -0.000265  -0.040243  -0.001459  -0.002939   0.000636
    227       0.033169  -0.026966   0.037786  -0.011967  -0.003342  -0.002699
    228       0.031932  -0.018778   0.027009   0.011044   0.004525  -0.000496
    229       0.122456  -0.081494   0.110763   0.000531   0.004260  -0.005317
    230       0.072641  -0.020085   0.050898  -0.009502   0.001207  -0.003146
    231       0.021933  -0.038672   0.026300   0.001041   0.001673  -0.002240
    232       0.101986  -0.075019   0.099540   0.001268   0.003172  -0.004498
    233      -0.021953   0.075139  -0.028855   0.000621  -0.003305   0.005670
    234      -0.079469  -0.026173  -0.061551   0.007697   0.003721  -0.001714
    235      -0.046533   0.043949  -0.044444   0.017653   0.002922   0.005498
    236      -0.101858   0.010732  -0.087491  -0.000689   0.000302  -0.000861
    237      -0.034782   0.002006  -0.025009   0.001215   0.000656  -0.000350
    238       0.014446   0.072117  -0.014929  -0.003268  -0.002574   0.003110
    239      -0.111302  -0.003091  -0.085791   0.006009   0.002234  -0.000344
    240      -0.153408   0.015486  -0.130636   0.003579   0.000585   0.000771
    241       0.079493   0.001110   0.058448  -0.001204  -0.000360   0.000106
    242       0.061675  -0.011205   0.059506  -0.001916  -0.000336  -0.000554
    243       0.027854   0.011049   0.015230  -0.000858  -0.000278   0.000267
    244      -0.009647   0.006445  -0.012819   0.000227  -0.000209   0.000403
    245      -0.149517  -0.003829  -0.112547   0.002878   0.000448   0.000171
    246      -0.136563   0.003839  -0.103773   0.002110   0.000599  -0.000027
    247       0.057627   0.005354   0.037583  -0.000615  -0.000365   0.000378
    248       0.069446   0.000640   0.048822  -0.000041  -0.000313   0.000436
    249      -0.046013  -0.000033  -0.029992  -0.001944  -0.000758  -0.000079
    250      -0.000379  -0.017298  -0.008631  -0.002618  -0.000799  -0.000350
    251       0.056233   0.005913   0.060573  -0.002110  -0.000200  -0.000496
    252      -0.054654   0.002635  -0.042472  -0.001387  -0.000605   0.000098
    253       0.190869  -0.014221   0.148625  -0.001701   0.000571  -0.001010
    254      -0.041984   0.012595  -0.029994  -0.000306  -0.000034   0.000135
    255      -0.052532   0.013742  -0.032210   0.000356  -0.000112   0.000260
    256       0.047710   0.018435   0.069282  -0.000146   0.000013  -0.000055
    257      -0.205858   0.055915  -0.120281   0.002177  -0.000464   0.001336
    258      -0.004065   0.059678   0.071443  -0.000754  -0.000441   0.000278
    259      -0.111055   0.000441  -0.102134   0.003078   0.000264   0.000830
    260       0.013547  -0.033352  -0.029893  -0.002235  -0.000174  -0.000699
    261       0.019049   0.019842   0.039351  -0.000245  -0.000109   0.000061
    262      -0.112314   0.024996  -0.077948   0.001251  -0.000026   0.000485
    263       0.035208  -0.071858  -0.049942   0.000092   0.000290  -0.000347
    264       0.072917   0.049814   0.129597  -0.000757  -0.000076  -0.000136
    265       0.048404   0.041303   0.095517  -0.000503  -0.000090  -0.000055
    266       0.031532   0.005062   0.041651  -0.000526  -0.000033  -0.000138
    267       0.016112  -0.008928   0.006054  -0.000152   0.000008  -0.000066
    268      -0.036619  -0.037024  -0.078113   0.000274  -0.000009   0.000063
    269      -0.027618  -0.055833  -0.088312   0.000130   0.000044  -0.000045
    270       0.048988   0.048398   0.100563  -0.000338  -0.000065  -0.000011
    271       0.022322   0.041143   0.064546   0.000030  -0.000079   0.000109
    272       0.018360   0.015611   0.034908  -0.000040  -0.000026   0.000020
    273       0.008564   0.011291   0.015836   0.000408   0.000091   0.000049
    274       0.032693   0.002570   0.031285  -0.000650  -0.000088  -0.000114
    275      -0.003186   0.044351   0.065986   0.000057   0.000037  -0.000000
    276       0.028663   0.026783   0.058634   0.000137   0.000069  -0.000019
    277       0.051960   0.056011   0.116099  -0.000215   0.000069  -0.000086
    278      -0.069075  -0.039174  -0.107272   0.000335  -0.000031   0.000115
    279       0.058301   0.014040   0.058827  -0.000250   0.000018  -0.000079
    280      -0.083774   0.029288  -0.002120   0.000308  -0.000011   0.000102
    281      -0.113029  -0.043918  -0.141698   0.000575  -0.000040   0.000186
    282       0.066485  -0.074034  -0.082122   0.000123   0.000051  -0.000017
    283      -0.008899  -0.064766  -0.112452   0.000305   0.000027   0.000053
    284       0.077074  -0.019778   0.014797  -0.000662  -0.000036  -0.000167
    285      -0.003492  -0.024141  -0.041562   0.000078   0.000011   0.000006
    286      -0.003196  -0.060019  -0.101007   0.000240   0.000026   0.000035
    287       0.139206  -0.065284  -0.021429  -0.000284   0.000023  -0.000095
    288       0.032050  -0.096650  -0.140141   0.000163   0.000013   0.000024
    289      -0.025258   0.077329   0.112818  -0.000138  -0.000001  -0.000025
    290       0.036763  -0.046511  -0.053476  -0.000038  -0.000016  -0.000001
    291      -0.027327   0.013485   0.005147   0.000057   0.000004   0.000011
    292       0.067094  -0.107011  -0.134683   0.000045   0.000005   0.000004
    293       0.033718  -0.036920  -0.039786  -0.000036  -0.000010  -0.000004
    294       0.047310  -0.087428  -0.114806   0.000060   0.000010   0.000002
    295      -0.054251   0.074305   0.088676   0.000033   0.000011   0.000009
    296       0.025989  -0.029597  -0.032467  -0.000026  -0.000010  -0.000000
    297       0.026829  -0.030593  -0.033611  -0.000078  -0.000010  -0.000012
    298      -0.017979   0.045788   0.065534  -0.000083   0.000010  -0.000022
    299      -0.038579   0.032349   0.032921   0.000065   0.000020   0.000004
    300       0.016634  -0.027900  -0.036070  -0.000021  -0.000003  -0.000003
    301      -0.027443   0.036788   0.044084   0.000021   0.000023  -0.000007
    302       0.061388  -0.140063  -0.192454   0.000104  -0.000004   0.000023
    303      -0.000191  -0.032746  -0.050978   0.000048   0.000000   0.000008
    304      -0.003761  -0.082113  -0.128843   0.000136  -0.000007   0.000035
    305       0.044937  -0.099332  -0.137488   0.000100   0.000010   0.000014
    306      -0.063061   0.034035   0.029028   0.000017  -0.000003   0.000006
    307       0.062151  -0.058244  -0.066698  -0.000015   0.000005  -0.000008
    308      -0.025459   0.072221   0.102820  -0.000122   0.000015  -0.000035
    309      -0.021445   0.019341   0.021389   0.000001   0.000001  -0.000001
    310       0.073333  -0.051294  -0.050989  -0.000016  -0.000005   0.000001
    311       0.006982   0.062308   0.100486  -0.000102  -0.000002  -0.000016
    312      -0.097274   0.105158   0.126391  -0.000038  -0.000000  -0.000007
    313      -0.031218   0.041078   0.052751  -0.000027   0.000003  -0.000003
    314       0.053678  -0.049484  -0.055917   0.000017   0.000017  -0.000006
    315       0.018031  -0.005591  -0.001401  -0.000014   0.000001  -0.000004
    316       0.090932  -0.077691  -0.085131  -0.000000   0.000003   0.000001
    317      -0.025250   0.029247   0.036006  -0.000008   0.000010  -0.000005
    318      -0.083176   0.078649   0.089507  -0.000010  -0.000000  -0.000003
    319      -0.034936   0.030844   0.034000  -0.000008  -0.000007   0.000007
    320       0.040139  -0.029960  -0.030258   0.000002   0.000016  -0.000008
    321      -0.024447   0.020886   0.022301   0.000008   0.000003  -0.000001
    322      -0.048258   0.036945   0.041375  -0.000025  -0.000016   0.000007
    323      -0.000366  -0.015636  -0.023180   0.000014  -0.000003   0.000005
    324      -0.032205   0.030496   0.034963  -0.000001   0.000002  -0.000003
    325       0.041775  -0.050760  -0.062045   0.000001  -0.000013   0.000010
    326       0.107539  -0.108902  -0.127342   0.000017  -0.000000   0.000004
    327      -0.022253   0.032943   0.040818  -0.000010   0.000004  -0.000003
    328       0.092284  -0.129549  -0.159944   0.000035  -0.000004   0.000011
    329       0.038771  -0.010138  -0.006497  -0.000019  -0.000014   0.000006
    330       0.067604  -0.010233  -0.001104  -0.000008   0.000004  -0.000004
    331       0.009041   0.020796   0.030586  -0.000032  -0.000010   0.000003
    332      -0.084275   0.073031   0.084054  -0.000037  -0.000015   0.000004
    333       0.043263  -0.015906  -0.013506  -0.000002   0.000003  -0.000002
    334       0.067841   0.017564   0.036751  -0.000014   0.000008  -0.000003
    335      -0.052161   0.065045   0.078948  -0.000026  -0.000006   0.000001
    336       0.115629  -0.059967  -0.060064   0.000004   0.000004  -0.000001
    337      -0.007269   0.017346   0.022236  -0.000019  -0.000010   0.000007
    338       0.089739  -0.045287  -0.044944  -0.000016  -0.000018   0.000009
    339      -0.000114  -0.009665  -0.013161   0.000003   0.000003  -0.000002
    340       0.086125  -0.023971  -0.016603  -0.000014  -0.000005   0.000005
    341      -0.091517   0.036980   0.033252  -0.000017  -0.000013   0.000007
    342       0.105283  -0.043472  -0.039602  -0.000000   0.000004  -0.000002
    343      -0.024531   0.012880   0.012995  -0.000007  -0.000001   0.000004
    344       0.085926  -0.026619  -0.020325  -0.000028  -0.000023   0.000010
    345       0.028937  -0.006834  -0.003966  -0.000003   0.000004  -0.000002
    346      -0.039936   0.013045   0.010267   0.000012   0.000018  -0.000004
    347       0.030539  -0.021457  -0.023422  -0.000010  -0.000010   0.000006
    348       0.070655  -0.032048  -0.030526  -0.000000   0.000004  -0.000002
    349       0.120084  -0.059768  -0.058986   0.000010   0.000014  -0.000001
    350       0.091932  -0.038156  -0.034658  -0.000019  -0.000015   0.000008
    351       0.083673  -0.042068  -0.041694   0.000002   0.000002  -0.000002
    352       0.140257  -0.070726  -0.070153   0.000010   0.000012  -0.000001
    353      -0.104032   0.052722   0.052397  -0.000005   0.000005  -0.000001
    354       0.021898  -0.011567  -0.011747  -0.000000   0.000003  -0.000002
    355      -0.077273   0.040027   0.040042   0.000007   0.000020  -0.000005
    356      -0.043495   0.021024   0.020477  -0.000006   0.000000   0.000001
    357      -0.039455   0.019481   0.019140  -0.000001   0.000002  -0.000002
    358      -0.175960   0.084524   0.082286  -0.000012  -0.000000   0.000004
    359      -0.009762   0.004825   0.004709  -0.000003   0.000002   0.000001
    360       0.016304  -0.008647  -0.008695   0.000000   0.000002  -0.000002
    361       0.003001  -0.003517  -0.004173  -0.000008  -0.000000   0.000005
    362      -0.008374   0.005047   0.005279  -0.000009  -0.000002   0.000003
    363       0.021570  -0.011285  -0.011289   0.000000   0.000002  -0.000002
    364      -0.013108   0.005994   0.005721  -0.000014  -0.000007   0.000007
    365       0.018012  -0.008449  -0.008124  -0.000005   0.000001   0.000001
    366      -0.005714   0.001261   0.000669   0.000000   0.000001  -0.000002
    367       0.031570  -0.013726  -0.012764  -0.000015  -0.000008   0.000008
    368       0.003315  -0.001296  -0.001152   0.000005   0.000013  -0.000003
    369      -0.000673  -0.000998  -0.001463  -0.000000   0.000001  -0.000002
    370      -0.003326  -0.000750  -0.001595  -0.000009  -0.000001   0.000005
    371      -0.022764   0.008976   0.007969   0.000008   0.000017  -0.000005
    372       0.004068  -0.001523  -0.001324  -0.000000   0.000002  -0.000002
    373      -0.002441   0.001922   0.002146  -0.000004   0.000007   0.000003
    374      -0.007812   0.004149   0.004163   0.000002   0.000011  -0.000002
    375      -0.003414   0.001746   0.001727  -0.000000   0.000000  -0.000002
    376       0.003921  -0.002068  -0.002064  -0.000002   0.000007   0.000002
    377      -0.001994   0.001217   0.001257   0.000018   0.000027  -0.000009
    378       0.000874  -0.001000  -0.001183  -0.000001   0.000000  -0.000002
    379      -0.000509   0.000678   0.000814   0.000008   0.000019  -0.000003
    380      -0.001332   0.000762   0.000766   0.000019   0.000029  -0.000010
    381      -0.001686   0.000484   0.000346  -0.000000  -0.000001  -0.000002
    382       0.002016  -0.000773  -0.000672   0.000000   0.000010   0.000001
    383      -0.001891   0.001101   0.001116   0.000024   0.000036  -0.000013
    384      -0.003066   0.001680   0.001703  -0.000001   0.000001  -0.000002
    385      -0.002271   0.000989   0.000925   0.000005   0.000018  -0.000002
    386       0.004443  -0.002394  -0.002429   0.000009   0.000019  -0.000005
    387       0.000586   0.000389   0.000617  -0.000000   0.000000  -0.000002
    388      -0.001786   0.000847   0.000821   0.000005   0.000017  -0.000001
    389       0.001169  -0.001031  -0.001190   0.000019   0.000031  -0.000010
    390       0.000760   0.000036   0.000173  -0.000001   0.000001  -0.000002
    391      -0.002212   0.001039   0.000996   0.000012   0.000025  -0.000005
    392       0.001162  -0.000877  -0.000977   0.000014   0.000024  -0.000008
    393      -0.028360   0.012518   0.011742  -0.000002   0.000003  -0.000002
    394      -0.025649   0.011381   0.010730   0.000011   0.000022  -0.000004
    395       0.025265  -0.011132  -0.010432  -0.000008  -0.000003   0.000003
    396      -0.044183   0.019927   0.018899  -0.000002   0.000003  -0.000002
    397      -0.014242   0.006475   0.006163   0.000005   0.000015  -0.000001
    398       0.043434  -0.019368  -0.018288  -0.000012  -0.000008   0.000005
    399       0.014357  -0.006150  -0.005716  -0.000001   0.000002  -0.000002
    400      -0.039132   0.017428   0.016449   0.000007   0.000018  -0.000003
    401      -0.044032   0.018966   0.017638  -0.000004   0.000004   0.000000
    402      -0.000595  -0.000595   0.000146  -0.001267   0.003091   0.010506
    403      -0.006632  -0.015111   0.007027   0.013651   0.009060   0.017950
    404      -0.031465  -0.069812   0.032669   0.125419  -0.006742   0.012869
    405      -0.000087   0.001763  -0.000960  -0.045041   0.097016  -0.116575
    406       0.011511   0.026633  -0.011874   0.051715  -0.038067  -0.046532
    407      -0.096571  -0.218107   0.099749  -0.057482   0.254990   0.102208
    408       0.005735   0.014573  -0.006732  -0.014456   0.053482  -0.099174
    409       0.024075   0.054359  -0.024308   0.112788  -0.117114  -0.041679
    410      -0.035176  -0.080384   0.037553   0.210709  -0.201117   0.285068
    411       0.008071   0.019749  -0.008996  -0.018214   0.078669  -0.150310
    412       0.028959   0.066589  -0.029961   0.091496  -0.095653  -0.088710
    413       0.023490   0.057004  -0.024689   0.199421  -0.043660  -0.314359
    414       0.000763   0.005675  -0.003618  -0.051060  -0.139386   0.002936
    415       0.000147  -0.002912   0.002490   0.087445   0.098643   0.063815
    416       0.007549   0.017382  -0.008097   0.089119  -0.267463   0.062673
                126        127        128        129        130        131    
      0       0.000111  -0.000396  -0.000725   0.000978  -0.000294  -0.001970
      1      -0.000155   0.000598   0.001315  -0.002654   0.004657  -0.004750
      2       0.000085  -0.000312  -0.000665   0.001410  -0.002886   0.003720
      3       0.000165  -0.000475  -0.000468  -0.000346   0.003302  -0.006811
      4      -0.000742   0.002909   0.006618  -0.014344   0.028823  -0.035773
      5       0.001041  -0.003780  -0.007502   0.013781  -0.022769   0.022838
      6       0.001252  -0.004695  -0.009954   0.020146  -0.038260   0.045692
      7       0.000671  -0.002947  -0.007870   0.019688  -0.044651   0.060566
      8      -0.000119   0.000499   0.001245  -0.002937   0.006457  -0.008759
      9       0.000195  -0.000747  -0.001652   0.003500  -0.006935   0.008549
     10       0.000076  -0.000355  -0.001014   0.002755  -0.006868   0.010118
     11      -0.000222   0.000890   0.001908  -0.003248   0.003456   0.000205
     12      -0.000796   0.003425   0.008980  -0.022304   0.050535  -0.068635
     13      -0.001958   0.008172   0.020759  -0.050913   0.115902  -0.159679
     14      -0.000385   0.001163   0.001468  -0.000909  -0.001633   0.004635
     15       0.000097  -0.000563  -0.002332   0.008613  -0.026581   0.044563
     16       0.000442  -0.002128  -0.006673   0.019860  -0.053153   0.082211
     17      -0.000342   0.001163   0.002253  -0.004878   0.011780  -0.018587
     18       0.001520  -0.005663  -0.011813   0.022904  -0.039342   0.039622
     19       0.001368  -0.005265  -0.011288   0.021474  -0.033654   0.027879
     20       0.000924  -0.003436  -0.006940   0.012443  -0.018621   0.015160
     21       0.003079  -0.011353  -0.022627   0.039815  -0.057812   0.044744
     22      -0.000982   0.003917   0.008945  -0.018669   0.034149  -0.036771
     23       0.003213  -0.011250  -0.020517   0.032917  -0.044338   0.033600
     24       0.002157  -0.007295  -0.012148   0.016132  -0.013532  -0.000793
     25      -0.001134   0.003263   0.003213   0.001427  -0.015073   0.025836
     26       0.000493  -0.002457  -0.007044   0.016491  -0.030192   0.028859
     27      -0.000281   0.001488   0.004840  -0.013279   0.029262  -0.034515
     28      -0.001370   0.005187   0.011197  -0.022615   0.039961  -0.039969
     29       0.000542  -0.002373  -0.006295   0.014987  -0.029769   0.032351
     30      -0.005122   0.017604   0.030371  -0.043108   0.043784  -0.014272
     31       0.000651  -0.001682  -0.001417   0.000324  -0.000357   0.003443
     32      -0.000805   0.004719   0.015961  -0.042916   0.090571  -0.101631
     33      -0.011373   0.038270   0.062716  -0.080912   0.065663   0.001022
     34      -0.001688   0.005119   0.005968  -0.001157  -0.014446   0.026649
     35       0.000697  -0.001599   0.000004  -0.005496   0.014419  -0.014367
     36      -0.009688   0.030987   0.045057  -0.045898   0.014531   0.034217
     37       0.004466  -0.015737  -0.027457   0.036420  -0.025613  -0.013113
     38      -0.009089   0.028737   0.040287  -0.035953  -0.005496   0.058659
     39      -0.004810   0.014701   0.019151  -0.015317  -0.002195   0.018609
     40      -0.001221   0.001696  -0.003869   0.013635  -0.015771  -0.004899
     41       0.003043  -0.009737  -0.013921   0.013280  -0.002643  -0.010285
     42       0.005065  -0.017934  -0.031593   0.041806  -0.026195  -0.024083
     43      -0.003496   0.011148   0.016434  -0.017652   0.006847   0.013721
     44       0.009897  -0.034220  -0.057944   0.073016  -0.040126  -0.049369
     45       0.014946  -0.045083  -0.057308   0.045347  -0.001004  -0.032215
     46       0.001386   0.000653   0.014809  -0.035247   0.035761   0.009794
     47      -0.000793   0.008230   0.030051  -0.062620   0.065920   0.013489
     48       0.024485  -0.069155  -0.073445   0.032792   0.037049  -0.040374
     49       0.001871  -0.006576  -0.011854   0.016721  -0.012189  -0.007839
     50       0.004118  -0.008540   0.000323  -0.017848   0.023372   0.005808
     51       0.021084  -0.053536  -0.039937  -0.011194   0.055604  -0.011869
     52       0.000346  -0.004446  -0.013535   0.019550  -0.008384  -0.012006
     53      -0.018835   0.049145   0.038455   0.012829  -0.066287   0.019784
     54       0.006912  -0.015675  -0.007118  -0.009989   0.015414   0.003760
     55       0.003148  -0.011426  -0.015386   0.004466   0.019229  -0.012098
     56       0.006289  -0.013224  -0.003892  -0.009150   0.006236   0.007438
     57      -0.015378   0.044277   0.045670  -0.007740  -0.053979   0.032117
     58       0.004940  -0.015369  -0.017691   0.004068   0.021469  -0.013480
     59       0.020812  -0.057682  -0.054833   0.003312   0.069467  -0.034601
     60      -0.025307   0.057139   0.027816   0.024029  -0.029691  -0.017752
     61      -0.008310   0.036275   0.060943  -0.036243  -0.054049   0.057160
     62      -0.008529   0.026256   0.033032  -0.016732  -0.028622   0.030068
     63      -0.039897   0.081987   0.021416   0.053692  -0.026824  -0.047792
     64       0.002443  -0.004377  -0.001169  -0.000314   0.000225  -0.001950
     65      -0.003756   0.015756   0.024424  -0.010263  -0.025863   0.018560
     66      -0.025411   0.042112  -0.010567   0.043988   0.009142  -0.042203
     67      -0.014968   0.018974  -0.022790   0.039472   0.018739  -0.043512
     68      -0.027833   0.051239  -0.004586   0.056260  -0.001020  -0.061381
     69      -0.010233   0.013221  -0.010526   0.015130   0.011384  -0.011195
     70       0.009037  -0.017069   0.001590  -0.018848  -0.001108   0.019486
     71       0.002049   0.001975   0.006874   0.006182  -0.007717  -0.015701
     72       0.018897  -0.038804  -0.003467  -0.041866   0.008598   0.050665
     73       0.025925  -0.051428  -0.000925  -0.057907   0.007058   0.069560
     74       0.024780  -0.046430   0.002178  -0.050972   0.003459   0.058752
     75       0.035723  -0.051132   0.020886  -0.038301  -0.022791   0.014816
     76      -0.019534   0.057593   0.030815   0.058292  -0.039094  -0.085424
     77       0.002734  -0.009146  -0.002650  -0.010851   0.000223   0.010473
     78       0.053566  -0.064805   0.047012  -0.042522  -0.050731  -0.003976
     79      -0.000022   0.007103   0.006665   0.011834  -0.005073  -0.016801
     80       0.000848   0.009047   0.013857   0.014241  -0.016131  -0.027786
     81       0.035989  -0.027712   0.046850  -0.004057  -0.045624  -0.037086
     82      -0.033397   0.018270  -0.056698  -0.003812   0.060763   0.055980
     83      -0.013227   0.019853  -0.011765   0.016969   0.019049   0.001147
     84       0.013238  -0.005974   0.019065   0.005625  -0.014883  -0.018956
     85       0.010733  -0.006326   0.013900   0.002185  -0.009224  -0.009974
     86      -0.001600   0.008153  -0.004613   0.011013   0.017170   0.006589
     87      -0.025560   0.026961  -0.034386   0.016942   0.046971   0.025725
     88       0.044515  -0.043666   0.061509  -0.023690  -0.080421  -0.049545
     89       0.003324  -0.000560   0.003988   0.002405  -0.001189  -0.002776
     90      -0.048162   0.031059  -0.055125  -0.007634   0.031391   0.034283
     91      -0.020596   0.038176  -0.023779   0.041428   0.056390   0.012461
     92       0.008932  -0.029223   0.013850  -0.036104  -0.046430  -0.011382
     93      -0.065995   0.021781  -0.072624  -0.042768   0.009300   0.043082
     94       0.001385   0.012453  -0.003105   0.020427   0.025643   0.007666
     95      -0.012564   0.010092  -0.013886   0.003377   0.013070   0.007619
     96      -0.046436  -0.004791  -0.041398  -0.053963  -0.028833   0.013210
     97      -0.041437  -0.004784  -0.043447  -0.058009  -0.027360   0.024328
     98       0.000974   0.013499  -0.004137   0.017598   0.022185   0.008523
     99      -0.013584  -0.005289  -0.007276  -0.015812  -0.013815  -0.004078
    100       0.010211   0.005499   0.001198   0.006470   0.008775   0.010487
    101      -0.011512   0.002072  -0.015963  -0.016994  -0.005359   0.011649
    102       0.038231  -0.005192   0.047109   0.047292   0.011569  -0.035489
    103       0.046946  -0.002430   0.052875   0.057739   0.019311  -0.035099
    104      -0.021922   0.003255  -0.028160  -0.028853  -0.007537   0.021660
    105       0.052972   0.010220   0.029517   0.041919   0.033503   0.020536
    106      -0.016574   0.005293  -0.020819  -0.014929   0.002280   0.019874
    107       0.036543  -0.024138   0.066407   0.045035  -0.010470  -0.068107
    108       0.076613   0.026836   0.024012   0.051474   0.055734   0.052473
    109      -0.014474   0.006587  -0.024118  -0.019892  -0.000903   0.021075
    110      -0.001002  -0.002034   0.003277   0.002849   0.000623  -0.002542
    111       0.041950   0.027420  -0.009809   0.010842   0.028777   0.044537
    112      -0.046018  -0.025233  -0.000775  -0.026220  -0.044419  -0.058636
    113       0.029404   0.029798  -0.021760   0.003490   0.032568   0.059172
    114       0.016403   0.013795  -0.010752  -0.003917   0.004123   0.011841
    115      -0.002219   0.000853  -0.005746  -0.010765  -0.015437  -0.020540
    116      -0.017482  -0.011074   0.003181  -0.005448  -0.012214  -0.017580
    117      -0.034603  -0.017968  -0.003481  -0.024282  -0.039191  -0.051189
    118       0.037209   0.022049  -0.002293   0.019069   0.035943   0.050053
    119      -0.055667  -0.031763   0.000104  -0.033739  -0.060555  -0.083268
    120      -0.053384  -0.034073   0.015159  -0.002142  -0.013791  -0.021937
    121       0.014328   0.004156   0.008199   0.017536   0.022852   0.027047
    122       0.044396   0.012081   0.027122   0.055994   0.071451   0.083311
    123      -0.076141  -0.054377   0.035505   0.015520   0.000472  -0.009809
    124       0.000087   0.004398  -0.011347  -0.016340  -0.018864  -0.021082
    125       0.010929   0.005444   0.001466   0.007949   0.012559   0.016360
    126      -0.051694  -0.044028   0.042737   0.038224   0.034023   0.033335
    127       0.002115   0.005610  -0.011143  -0.014630  -0.016266  -0.017984
    128       0.044204   0.043553  -0.050428  -0.050762  -0.048098  -0.048110
    129      -0.018525  -0.017075   0.018922   0.019420   0.019629   0.021291
    130       0.009134   0.006183  -0.003307  -0.000361   0.001885   0.003632
    131      -0.020620  -0.017466   0.016599   0.014307   0.012190   0.011566
    132       0.030432   0.024060  -0.020151  -0.014763  -0.010113  -0.007162
    133      -0.021704  -0.017519   0.015463   0.012488   0.010133   0.009302
    134       0.069949   0.056052  -0.048571  -0.037977  -0.029385  -0.025463
    135       0.021467   0.017588  -0.015955  -0.013252  -0.010980  -0.010128
    136       0.023831   0.019954  -0.018957  -0.016753  -0.014949  -0.014836
    137       0.050656   0.042410  -0.040073  -0.035180  -0.031405  -0.031707
    138       0.016181   0.013610  -0.013256  -0.012472  -0.012395  -0.014052
    139      -0.019621  -0.016570   0.016047   0.014740   0.014117   0.015481
    140      -0.007208  -0.005519   0.004308   0.002768   0.001430   0.000377
    141      -0.000967  -0.000845   0.000884   0.000898   0.000945   0.001108
    142       0.001641   0.001049  -0.000386   0.000358   0.001086   0.001891
    143       0.000427   0.000417  -0.000505  -0.000613  -0.000737  -0.001011
    144      -0.019075  -0.016196   0.015877   0.014854   0.014558   0.016315
    145       0.019478   0.016541  -0.016201  -0.015120  -0.014743  -0.016427
    146      -0.001578  -0.001274   0.001136   0.000913   0.000797   0.000774
    147       0.014114   0.012013  -0.011764  -0.010924  -0.010597  -0.011776
    148       0.001956   0.001651  -0.001571  -0.001404  -0.001284  -0.001380
    149      -0.011223  -0.009657   0.009644   0.009119   0.009000   0.010066
    150       0.047788   0.040932  -0.039619  -0.034723  -0.029822  -0.028038
    151      -0.020555  -0.017883   0.017822   0.016178   0.014474   0.014154
    152      -0.080919  -0.069777   0.068507   0.061230   0.053844   0.051866
    153      -0.000781   0.002880   0.005855  -0.011029   0.018754  -0.019520
    154      -0.000215   0.001046   0.003254  -0.009463   0.024548  -0.036898
    155       0.000054  -0.000237  -0.000660   0.001780  -0.004333   0.006141
    156      -0.000028  -0.000036  -0.000628   0.002627  -0.007869   0.012643
    157       0.001081  -0.004141  -0.009069   0.018827  -0.036132   0.042870
    158       0.000519  -0.001820  -0.003316   0.005180  -0.006140   0.002740
    159      -0.000194   0.000707   0.001508  -0.003346   0.007386  -0.010160
    160      -0.000078   0.000279   0.000476  -0.000538  -0.000122   0.001571
    161      -0.000426   0.001528   0.002997  -0.005581   0.009751  -0.010761
    162      -0.000266   0.000842   0.001215  -0.001162  -0.000394   0.003343
    163       0.000565  -0.002331  -0.005812   0.014041  -0.031577   0.043012
    164      -0.000041   0.000221   0.000690  -0.001774   0.003823  -0.004765
    165      -0.001591   0.005651   0.010764  -0.018805   0.029289  -0.027445
    166       0.001122  -0.004096  -0.008183   0.015172  -0.025517   0.026327
    167       0.000051  -0.000150  -0.000192   0.000178  -0.000060  -0.000128
    168      -0.000251   0.001046   0.002623  -0.006313   0.014240  -0.019744
    169       0.000294  -0.001208  -0.002919   0.006658  -0.014077   0.018356
    170      -0.000842   0.002942   0.005363  -0.008558   0.010949  -0.006536
    171       0.001409  -0.005252  -0.010873   0.020788  -0.035468   0.036346
    172      -0.000758   0.002766   0.005519  -0.010108   0.016295  -0.015447
    173      -0.001636   0.005981   0.011950  -0.021974   0.035998  -0.035366
    174      -0.001034   0.003864   0.008138  -0.016348   0.030783  -0.036410
    175      -0.000365   0.001621   0.004408  -0.011090   0.024939  -0.033334
    176      -0.002545   0.009921   0.022283  -0.047339   0.092594  -0.111412
    177      -0.000861   0.003105   0.006112  -0.011266   0.019202  -0.020626
    178      -0.000191   0.000852   0.002328  -0.005847   0.013032  -0.017222
    179       0.000383  -0.002091  -0.007150   0.021488  -0.055930   0.083587
    180      -0.000649   0.002442   0.005218  -0.010701   0.020676  -0.025099
    181      -0.000165   0.000897   0.002973  -0.008419   0.020342  -0.028344
    182       0.001663  -0.005882  -0.011347   0.021118  -0.038253   0.045564
    183       0.000739  -0.002252  -0.002902   0.001515   0.006431  -0.018686
    184       0.008503  -0.030982  -0.060768   0.106161  -0.156101   0.126881
    185      -0.004548   0.016064   0.029715  -0.048034   0.063351  -0.043253
    186      -0.002074   0.007488   0.014451  -0.025080   0.038369  -0.035994
    187      -0.005741   0.020596   0.039444  -0.067784   0.100482  -0.086557
    188      -0.002453   0.008813   0.016838  -0.028349   0.039219  -0.028240
    189       0.004724  -0.017358  -0.033963   0.056501  -0.069942   0.031759
    190      -0.005206   0.019141   0.037687  -0.064298   0.086185  -0.053327
    191      -0.000613   0.002567   0.005506  -0.007536  -0.002259   0.029821
    192      -0.004073   0.014579   0.027289  -0.043365   0.051832  -0.024456
    193      -0.002392   0.009368   0.020721  -0.041037   0.067905  -0.061194
    194       0.002537  -0.008917  -0.016294   0.025522  -0.030658   0.015334
    195       0.000574  -0.001078   0.001820  -0.012475   0.036509  -0.049706
    196       0.003308  -0.009754  -0.010003  -0.004877   0.053003  -0.096298
    197      -0.001738   0.005283   0.006011   0.000634  -0.024589   0.048070
    198      -0.002622   0.008851   0.014776  -0.019831   0.016772   0.001702
    199      -0.001262   0.004238   0.007599  -0.013437   0.023090  -0.024531
    200       0.001284  -0.004056  -0.006093   0.007611  -0.007283   0.002780
    201       0.001033  -0.004061  -0.007798   0.009468   0.000853  -0.022185
    202       0.018003  -0.060537  -0.098312   0.122211  -0.083178  -0.034772
    203       0.008830  -0.028668  -0.041246   0.033127   0.032484  -0.117891
    204       0.010073  -0.034794  -0.058857   0.075503  -0.049784  -0.031479
    205      -0.007995   0.028593   0.052026  -0.075907   0.073283  -0.010873
    206      -0.016236   0.057171   0.102212  -0.149284   0.153185  -0.046414
    207      -0.005000   0.014368   0.015267  -0.002909  -0.027694   0.043696
    208      -0.024358   0.083455   0.141403  -0.190625   0.166396  -0.010756
    209       0.032200  -0.105799  -0.164920   0.196092  -0.130072  -0.044349
    210       0.019596  -0.063989  -0.096977   0.104309  -0.034688  -0.090397
    211       0.025067  -0.087116  -0.153891   0.227264  -0.250895   0.111873
    212      -0.000758   0.001315  -0.003118   0.018928  -0.053213   0.069030
    213      -0.002418   0.007982   0.011872  -0.011019  -0.002456   0.020680
    214       0.019692  -0.056070  -0.061122   0.029557   0.030696  -0.038570
    215      -0.008456   0.028751   0.046631  -0.053625   0.017211   0.057408
    216       0.018776  -0.059317  -0.083184   0.076838  -0.006119  -0.082181
    217      -0.003905   0.014846   0.028527  -0.039693   0.023250   0.030422
    218       0.020201  -0.065413  -0.097193   0.100588  -0.026906  -0.092277
    219       0.003796  -0.015429  -0.032293   0.048856  -0.035120  -0.027728
    220       0.002186  -0.003462   0.005652  -0.023328   0.029633   0.006435
    221      -0.004594   0.006110  -0.017768   0.063833  -0.082774  -0.008417
    222       0.010749  -0.032952  -0.043713   0.037492  -0.001556  -0.036423
    223      -0.000436   0.002567   0.007801  -0.015827   0.016829   0.004046
    224       0.007256  -0.023092  -0.034865   0.041371  -0.026957  -0.015136
    225      -0.013661   0.038437   0.036755   0.000787  -0.057948   0.036846
    226       0.049745  -0.137173  -0.131301   0.019262   0.140092  -0.085790
    227      -0.002551   0.012031   0.030767  -0.057369   0.059784   0.009106
    228      -0.012207   0.033227   0.028378   0.008250  -0.054831   0.024289
    229      -0.040975   0.122537   0.147288  -0.090674  -0.050897   0.098197
    230      -0.030365   0.092280   0.117937  -0.091010  -0.007875   0.078787
    231      -0.001131   0.007919   0.021270  -0.030685   0.013982   0.020079
    232      -0.011358   0.038803   0.058083  -0.050404  -0.004985   0.043616
    233       0.088214  -0.242653  -0.239673   0.075795   0.160840  -0.123567
    234      -0.046056   0.123395   0.109657  -0.004576  -0.122565   0.057385
    235       0.043567  -0.134490  -0.181409   0.164148  -0.035602  -0.108241
    236      -0.037756   0.106232   0.111129  -0.044512  -0.066917   0.065214
    237       0.006565  -0.017777  -0.014189  -0.007325   0.030840  -0.006840
    238       0.010263  -0.010295   0.027537  -0.043530  -0.025346   0.065850
    239      -0.031651   0.074887   0.042883   0.034793  -0.076843  -0.001432
    240      -0.041540   0.103725   0.071652   0.033557  -0.113761   0.014361
    241       0.009671  -0.021320  -0.009064  -0.012109   0.015396   0.006658
    242       0.034019  -0.091371  -0.078449  -0.009801   0.111351  -0.039033
    243      -0.011035   0.038390   0.052490  -0.021939  -0.058119   0.049139
    244      -0.000732  -0.001653  -0.009898   0.012145   0.004674  -0.014560
    245      -0.000824  -0.017544  -0.058787   0.054975   0.050676  -0.081359
    246      -0.021499   0.052101   0.033788   0.015983  -0.047714   0.003122
    247       0.003834  -0.008292  -0.003886  -0.002248   0.001759   0.002517
    248       0.011604  -0.032434  -0.034572   0.013105   0.030105  -0.027420
    249       0.022219  -0.045478  -0.005264  -0.048073   0.021530   0.046650
    250       0.061842  -0.111496   0.021063  -0.145393   0.007843   0.159179
    251      -0.049921   0.109702   0.047784   0.049589  -0.050890  -0.036232
    252       0.027950  -0.054934  -0.001806  -0.059861   0.016562   0.062009
    253      -0.088707   0.204550   0.103007   0.093185  -0.123797  -0.064859
    254      -0.003302   0.014019   0.026372  -0.020570  -0.024688   0.035528
    255      -0.015139   0.020272  -0.017777   0.031191   0.017408  -0.031493
    256       0.060260  -0.108442   0.002549  -0.093033   0.005226   0.083804
    257       0.126643  -0.259635  -0.064299  -0.177694   0.085392   0.162190
    258       0.077179  -0.143220   0.002950  -0.139833   0.014031   0.141977
    259       0.038278  -0.102891  -0.092072   0.006478   0.092914  -0.038611
    260      -0.087334   0.198755   0.101775   0.078021  -0.115372  -0.045262
    261      -0.001040   0.003400  -0.002060   0.012156   0.002931  -0.021329
    262      -0.015400   0.039783   0.009513   0.057675  -0.023823  -0.079796
    263      -0.044059   0.053466  -0.047873   0.055953   0.053063  -0.032153
    264       0.050199  -0.078580   0.032121  -0.091078  -0.029793   0.085544
    265       0.042771  -0.070750   0.020201  -0.079904  -0.016244   0.080384
    266       0.042462  -0.077824   0.011318  -0.093152  -0.004326   0.105676
    267       0.018365  -0.041716  -0.008041  -0.047475   0.014143   0.061688
    268       0.004388  -0.030251  -0.032903  -0.034117   0.042820   0.064453
    269       0.006720  -0.035328  -0.031781  -0.043379   0.042253   0.076450
    270       0.027456  -0.041222   0.017474  -0.042670  -0.016474   0.035180
    271       0.016484  -0.029706  -0.001535  -0.023989   0.005561   0.024746
    272       0.016141  -0.032820  -0.005596  -0.031149   0.011474   0.038611
    273      -0.011560   0.009791  -0.024217   0.013141   0.030986   0.008677
    274       0.024281   0.002559   0.073880   0.013492  -0.090267  -0.084129
    275      -0.097158   0.107278  -0.106673   0.070133   0.122016   0.036762
    276      -0.037732   0.037175  -0.053832   0.026709   0.066635   0.026211
    277      -0.104959   0.157063  -0.061694   0.133586   0.068837  -0.068635
    278       0.053245  -0.070706   0.047095  -0.055296  -0.060166   0.003351
    279       0.000976   0.016707   0.016471   0.027415  -0.009958  -0.035956
    280       0.154414  -0.161928   0.160607  -0.087593  -0.166021  -0.059505
    281       0.099009  -0.125271   0.086871  -0.089318  -0.102105  -0.002410
    282      -0.073529   0.054800  -0.109724   0.013609   0.121224   0.090213
    283      -0.017457   0.003152  -0.041123  -0.008632   0.048074   0.048659
    284      -0.145587   0.213720  -0.080046   0.171405   0.084048  -0.092648
    285       0.009141  -0.002789   0.016067   0.007690  -0.016131  -0.024503
    286      -0.045687   0.031449  -0.070257   0.004539   0.075785   0.060347
    287      -0.029715  -0.008521  -0.034637  -0.054495  -0.018123   0.035789
    288      -0.065245   0.041059  -0.094310  -0.006716   0.088091   0.085197
    289       0.073670  -0.056415   0.105450  -0.010380  -0.114142  -0.092719
    290       0.003090  -0.010534   0.006995  -0.014806  -0.022940  -0.007392
    291      -0.024643   0.032346  -0.035022   0.027184   0.058795   0.027561
    292       0.011671  -0.047266   0.016411  -0.069119  -0.078551  -0.006776
    293       0.000448  -0.006311   0.002166  -0.010789  -0.013541  -0.002472
    294      -0.033837   0.020079  -0.045660  -0.005634   0.036923   0.037554
    295       0.028494  -0.028363   0.031268  -0.017054  -0.037268  -0.015066
    296      -0.000384  -0.004999  -0.000424  -0.010089  -0.009148   0.001471
    297       0.036386   0.001100   0.049954   0.051240   0.005932  -0.041969
    298      -0.044480   0.041901  -0.048164   0.018373   0.049059   0.024976
    299      -0.115209   0.007232  -0.132748  -0.133043  -0.031263   0.087506
    300       0.022245   0.008829   0.028989   0.046007   0.019237  -0.025067
    301      -0.075529   0.050950  -0.091785  -0.006134   0.063267   0.059916
    302       0.136886  -0.067761   0.167358   0.063739  -0.067061  -0.119423
    303       0.005569  -0.016277   0.013628  -0.013372  -0.027391  -0.017931
    304       0.231438  -0.058429   0.249056   0.173639  -0.004710  -0.143646
    305      -0.003771  -0.020728   0.009071  -0.023326  -0.035881  -0.021908
    306       0.115558  -0.008531   0.122083   0.120168   0.032145  -0.069688
    307      -0.123647   0.047786  -0.139933  -0.068681   0.036029   0.089622
    308      -0.123129   0.098464  -0.146125   0.015066   0.125093   0.097901
    309      -0.014501  -0.001936  -0.016467  -0.025427  -0.014991   0.010371
    310      -0.063556  -0.023062  -0.038239  -0.075609  -0.061437  -0.015648
    311       0.002953  -0.017741   0.039558   0.022192  -0.023903  -0.070223
    312       0.088984   0.016059   0.075424   0.110037   0.066549  -0.016957
    313       0.074155   0.001981   0.079522   0.096767   0.041945  -0.045031
    314      -0.032222  -0.006326  -0.024281  -0.035885  -0.023143   0.001498
    315       0.032241  -0.013173   0.053543   0.045551   0.000622  -0.053881
    316       0.013811  -0.029440   0.057037   0.028962  -0.028011  -0.085040
    317      -0.003742   0.012715  -0.020334  -0.006645   0.014425   0.032427
    318       0.046135   0.007989   0.035266   0.049661   0.030487  -0.003477
    319       0.028134  -0.007332   0.034455   0.026905  -0.000803  -0.029609
    320      -0.012815   0.000581  -0.010058  -0.008606  -0.002308   0.002986
    321      -0.039949  -0.023502  -0.006855  -0.036849  -0.049654  -0.051107
    322      -0.121277  -0.037201  -0.047858  -0.088858  -0.088864  -0.076855
    323      -0.080859  -0.068651   0.025695  -0.049355  -0.115164  -0.165106
    324      -0.050750  -0.030000  -0.003637  -0.039230  -0.059904  -0.069351
    325       0.026605   0.018839  -0.005341   0.016695   0.037607   0.053583
    326       0.184786   0.036451   0.111894   0.162704   0.126261   0.063987
    327       0.022313   0.020880  -0.016131  -0.001612   0.016520   0.034527
    328       0.218014   0.077401   0.068690   0.151107   0.165915   0.156126
    329      -0.154375  -0.073532  -0.014883  -0.079670  -0.109647  -0.124556
    330      -0.139929  -0.078201   0.000873  -0.073427  -0.122129  -0.155078
    331      -0.199104  -0.033108  -0.122419  -0.164083  -0.113854  -0.038087
    332      -0.053480   0.016243  -0.071258  -0.060559  -0.008725   0.050154
    333      -0.003399  -0.000184  -0.001498   0.001854   0.009689   0.020013
    334      -0.065823  -0.054652   0.045395   0.023235  -0.004505  -0.031637
    335       0.040096   0.025625   0.002015   0.037405   0.065376   0.086695
    336      -0.082293  -0.060334   0.030559  -0.012803  -0.054452  -0.091567
    337       0.063976   0.041033  -0.008401   0.032137   0.067875   0.099554
    338      -0.086260  -0.058495   0.021434  -0.026129  -0.068983  -0.106655
    339      -0.035126  -0.017092  -0.007024  -0.030434  -0.047348  -0.061284
    340       0.017939   0.000594   0.024148   0.044132   0.055817   0.065161
    341      -0.019630   0.003761  -0.035454  -0.057765  -0.068130  -0.075386
    342      -0.045693  -0.032500   0.016600  -0.004216  -0.022936  -0.038855
    343       0.027142   0.013258   0.003837   0.018964   0.028659   0.035900
    344      -0.036681  -0.018629  -0.001478  -0.017700  -0.026944  -0.032940
    345       0.003798   0.008687  -0.012545  -0.010008  -0.004825  -0.000421
    346      -0.124111  -0.101001   0.084567   0.056678   0.030522   0.012210
    347       0.004219  -0.018146   0.046922   0.061823   0.065351   0.068323
    348       0.051453   0.045002  -0.041666  -0.030305  -0.017050  -0.006465
    349       0.092920   0.062987  -0.033862  -0.003467   0.020135   0.038248
    350       0.142755   0.089878  -0.031740   0.025719   0.066571   0.096632
    351       0.012395   0.001460   0.013332   0.025682   0.034095   0.041842
    352       0.102150   0.070939  -0.042492  -0.012777   0.010141   0.027069
    353      -0.253354  -0.194603   0.152597   0.100118   0.056985   0.029473
    354       0.092638   0.088932  -0.099941  -0.098193  -0.091020  -0.089403
    355      -0.244913  -0.157801   0.070451  -0.013424  -0.073290  -0.117513
    356       0.070602   0.060514  -0.057448  -0.047826  -0.037770  -0.032144
    357      -0.012149  -0.011652   0.014783   0.018094   0.021399   0.025815
    358      -0.037141  -0.027279   0.021883   0.017996   0.016519   0.017320
    359       0.073189   0.067236  -0.071676  -0.067931  -0.061601  -0.059701
    360       0.022025   0.016689  -0.013187  -0.009448  -0.006910  -0.005955
    361      -0.032035  -0.026481   0.023830   0.018847   0.014011   0.010897
    362       0.067149   0.056416  -0.052129  -0.042238  -0.031987  -0.025111
    363       0.011740   0.007196  -0.003248  -0.000504   0.000552   0.000599
    364      -0.038050  -0.029952   0.026111   0.022353   0.021262   0.024280
    365       0.054098   0.042249  -0.035136  -0.026466  -0.019968  -0.017101
    366      -0.067925  -0.057191   0.054765   0.049183   0.045509   0.047956
    367       0.194884   0.159497  -0.144315  -0.119768  -0.099991  -0.094109
    368       0.072807   0.061230  -0.058407  -0.051979  -0.047252  -0.048644
    369      -0.013203  -0.010223   0.007907   0.004705   0.001696  -0.000837
    370      -0.028775  -0.022469   0.017955   0.011787   0.006259   0.002151
    371      -0.119243  -0.098037   0.089730   0.076040   0.065721   0.064708
    372      -0.015496  -0.014085   0.015109   0.014912   0.014605   0.015635
    373      -0.059346  -0.051325   0.051679   0.049175   0.048104   0.052887
    374      -0.084662  -0.071770   0.069664   0.063428   0.059120   0.062085
    375      -0.027510  -0.023560   0.023475   0.022367   0.022275   0.025217
    376       0.018339   0.015803  -0.016040  -0.015793  -0.016445  -0.019460
    377      -0.012789  -0.010994   0.011002   0.010434   0.010278   0.011384
    378      -0.008374  -0.006920   0.006440   0.005697   0.005360   0.005929
    379      -0.001646  -0.001465   0.001449   0.001131   0.000594  -0.000140
    380      -0.006840  -0.005811   0.005697   0.005266   0.005085   0.005528
    381      -0.037510  -0.031738   0.030709   0.027955   0.026231   0.027954
    382       0.029043   0.024647  -0.024035  -0.022174  -0.021200  -0.023060
    383      -0.012224  -0.010411   0.010234   0.009484   0.009126   0.009877
    384       0.014558   0.012797  -0.013205  -0.012904  -0.013044  -0.014873
    385       0.005217   0.004777  -0.005214  -0.005318  -0.005465  -0.006229
    386       0.009329   0.007602  -0.006864  -0.005708  -0.004673  -0.004169
    387       0.012060   0.009797  -0.008828  -0.007509  -0.006806  -0.007330
    388      -0.000171  -0.000020  -0.000156  -0.000289  -0.000367  -0.000484
    389       0.003370   0.003192  -0.003675  -0.003910  -0.003985  -0.004329
    390       0.042613   0.036336  -0.035717  -0.033188  -0.031871  -0.034662
    391       0.002834   0.002745  -0.003234  -0.003527  -0.003791  -0.004461
    392      -0.018997  -0.016280   0.016146   0.015141   0.014736   0.016220
    393       0.091327   0.082944  -0.088261  -0.085358  -0.080643  -0.082293
    394      -0.045118  -0.038496   0.037408   0.033355   0.029480   0.028542
    395      -0.110944  -0.098936   0.102517   0.096815   0.089687   0.090240
    396       0.037055   0.033828  -0.035949  -0.034380  -0.031949  -0.032113
    397      -0.019345  -0.015401   0.013100   0.009840   0.007087   0.005513
    398      -0.036695  -0.031147   0.029318   0.024497   0.019711   0.017361
    399       0.061196   0.051873  -0.049559  -0.043068  -0.036818  -0.034498
    400      -0.031533  -0.024952   0.021128   0.015967   0.011720   0.009374
    401      -0.072893  -0.057154   0.047030   0.033621   0.022424   0.015642
    402      -0.000049   0.000206   0.000506  -0.001133   0.002196  -0.002451
    403      -0.000126   0.000510   0.001199  -0.002730   0.005864  -0.007798
    404      -0.000330   0.001239   0.002517  -0.004406   0.005941  -0.003408
    405       0.000607  -0.002144  -0.004002   0.006702  -0.009719   0.008280
    406      -0.000040   0.000121   0.000059   0.000532  -0.002713   0.005410
    407       0.000034   0.000238   0.002068  -0.008392   0.025403  -0.041175
    408       0.000352  -0.001252  -0.002405   0.004307  -0.007148   0.007539
    409      -0.000471   0.001591   0.002514  -0.002491  -0.001658   0.009786
    410      -0.001602   0.005781   0.011187  -0.019321   0.028098  -0.022409
    411       0.000505  -0.001805  -0.003507   0.006336  -0.010461   0.010750
    412      -0.000015  -0.000049  -0.000644   0.002985  -0.009929   0.017214
    413       0.000476  -0.001879  -0.004605   0.011676  -0.028874   0.043481
    414      -0.000660   0.002317   0.004311  -0.007255   0.010527  -0.008609
    415       0.000261  -0.000919  -0.001786   0.003361  -0.005978   0.006588
    416      -0.001056   0.003702   0.006757  -0.010730   0.013531  -0.007841
                132        133        134        135        136        137    
      0       0.004107  -0.003132  -0.000219   0.020785  -0.005875   0.000933
      1       0.002985  -0.000843   0.000053  -0.005304   0.008649  -0.002709
      2      -0.003361   0.001650   0.000036  -0.003161   0.037030  -0.014181
      3       0.008137  -0.004805  -0.000203   0.018995   0.044127  -0.016932
      4       0.030791  -0.014496  -0.000307   0.028153  -0.009030   0.003302
      5      -0.014824   0.004773  -0.000160   0.015834   0.076362  -0.029928
      6      -0.038190   0.017621   0.000354  -0.032581   0.062084  -0.022340
      7      -0.056205   0.028090   0.000725  -0.067096  -0.027153   0.009942
      8       0.008324  -0.004328  -0.000151   0.014178   0.012522  -0.005775
      9      -0.007329   0.003442   0.000070  -0.006413   0.025207  -0.009405
     10      -0.010141   0.005415   0.000179  -0.016907  -0.014778   0.006006
     11      -0.004823   0.004557   0.000377  -0.035785  -0.029103   0.013964
     12       0.063788  -0.031895  -0.000809   0.074654  -0.019039   0.008270
     13       0.151475  -0.077468  -0.002235   0.207425   0.009688  -0.005794
     14      -0.005414   0.002877   0.000041  -0.003483  -0.030333   0.008427
     15      -0.048985   0.027792   0.001034  -0.096665   0.048825  -0.016670
     16      -0.085731   0.047119   0.001682  -0.157094  -0.020339   0.008704
     17       0.020603  -0.012100  -0.000566   0.053430   0.041042  -0.019079
     18      -0.024381   0.006512  -0.000524   0.050989   0.040961  -0.013329
     19      -0.009521  -0.002664  -0.000904   0.086555   0.034658  -0.012635
     20      -0.005551  -0.000857  -0.000403   0.038492   0.075014  -0.027145
     21      -0.013750  -0.004612  -0.001181   0.112508  -0.057609   0.018982
     22       0.025431  -0.008800   0.000202  -0.020170   0.025664  -0.007187
     23      -0.012528  -0.000368  -0.000439   0.041344   0.019149   0.000041
     24       0.013012  -0.010282  -0.000357   0.032557  -0.038538   0.014892
     25      -0.023152   0.009204  -0.000421   0.042428  -0.003142  -0.001526
     26      -0.013839   0.000625  -0.000692   0.066588  -0.043599   0.012082
     27       0.023950  -0.007026   0.000660  -0.064747   0.008634  -0.001914
     28       0.022556  -0.003953   0.000922  -0.089257   0.007282  -0.004152
     29      -0.020264   0.004813  -0.000653   0.063743  -0.027468   0.008448
     30      -0.015311   0.016050   0.000437  -0.037914  -0.027756  -0.000855
     31      -0.006316   0.004133  -0.000058   0.006420   0.034031  -0.000508
     32       0.065651  -0.016674   0.001948  -0.190178   0.083897  -0.020649
     33      -0.051121   0.037471   0.000420  -0.032577   0.014131  -0.016072
     34      -0.022877   0.008076  -0.000464   0.045797  -0.068051   0.014996
     35       0.005264   0.001539   0.000382  -0.036064   0.009081  -0.000458
     36      -0.050531   0.024864  -0.000481   0.049668   0.022516  -0.003754
     37       0.039912  -0.026077   0.000140  -0.019019  -0.017508  -0.006824
     38      -0.069494   0.031750  -0.000912   0.093300  -0.046833   0.001858
     39      -0.017395   0.005481  -0.000312   0.029432   0.027516   0.001418
     40       0.025599  -0.018813   0.000129  -0.017518   0.001071  -0.000440
     41       0.011676  -0.004155   0.000103  -0.008985  -0.009688  -0.000674
     42       0.057393  -0.036167   0.000340  -0.041580  -0.007017  -0.000589
     43      -0.023623   0.013284  -0.000194   0.021904  -0.000689  -0.002135
     44       0.103470  -0.062552   0.000759  -0.087805  -0.017635  -0.001591
     45       0.021037   0.000506   0.000248  -0.018508   0.019449   0.019177
     46      -0.050002   0.035226  -0.000218   0.026378   0.049649   0.025559
     47      -0.092476   0.069934  -0.000256   0.044739   0.038099   0.004556
     48      -0.018303   0.035772   0.000234  -0.007524  -0.002794   0.016095
     49       0.022583  -0.014778   0.000139  -0.016016  -0.031714  -0.009262
     50      -0.033069   0.022813  -0.000181   0.019879   0.022314   0.011327
     51      -0.056248   0.048362  -0.000115   0.021437  -0.017886  -0.006933
     52       0.013803  -0.002421   0.000185  -0.009071  -0.028956  -0.028490
     53       0.069704  -0.067286   0.000036  -0.025596  -0.020312  -0.007520
     54      -0.016975   0.008980  -0.000092   0.008365  -0.023129  -0.018000
     55      -0.021689   0.025810   0.000037   0.008900  -0.010510  -0.007605
     56      -0.002765  -0.006935  -0.000095  -0.000574  -0.007402  -0.005618
     57       0.055295  -0.066694  -0.000132  -0.018730   0.011382   0.010632
     58      -0.022862   0.027866   0.000060   0.008291  -0.009466  -0.010515
     59      -0.072121   0.080963   0.000081   0.026142  -0.017348  -0.013106
     60       0.018981   0.010784   0.000415  -0.004095  -0.016537  -0.041847
     61       0.056158  -0.087576  -0.000452  -0.017246   0.049181   0.064150
     62       0.029034  -0.047223  -0.000151  -0.008940   0.003475  -0.012175
     63       0.009924   0.043126   0.000621  -0.001469   0.002101  -0.022657
     64       0.000146   0.003248   0.000056  -0.000433  -0.008108  -0.010975
     65       0.026352  -0.031468  -0.000080  -0.008000   0.029166   0.036069
     66      -0.019351   0.046949   0.000166   0.006899   0.012871   0.025066
     67      -0.025937   0.053982   0.000378   0.008350  -0.026748  -0.049573
     68      -0.014881   0.072031   0.000532   0.007201  -0.000603   0.009615
     69      -0.012753   0.011279  -0.000178   0.003409   0.016149   0.038319
     70       0.006694  -0.021251   0.000003  -0.002579  -0.007762  -0.017342
     71       0.001318   0.024615   0.000319   0.002464   0.001241   0.004269
     72       0.006242  -0.062759  -0.000632  -0.005700  -0.005187  -0.014567
     73       0.012905  -0.086446  -0.000776  -0.008973  -0.010970  -0.030982
     74       0.012499  -0.072159  -0.000699  -0.007612  -0.006009  -0.015957
     75       0.022679   0.001077   0.000255  -0.001775   0.014060   0.057249
     76       0.007847   0.111987   0.001150   0.007869   0.030488   0.079081
     77       0.004446  -0.008278   0.000569  -0.001141  -0.014866  -0.050132
     78       0.038113   0.033301   0.000847  -0.001234  -0.005058   0.005276
     79      -0.002772   0.018109  -0.000206   0.001836   0.005856   0.016378
     80       0.004204   0.037837   0.000157   0.002712   0.020169   0.058956
     81       0.020417   0.058408   0.000756   0.002624  -0.010831  -0.037108
     82      -0.029441  -0.090625  -0.000992  -0.004372  -0.016582  -0.052796
     83      -0.018129  -0.019574  -0.001457   0.000009   0.008156   0.035019
     84       0.001999   0.021536   0.000245   0.001431  -0.011854  -0.045984
     85      -0.000373   0.006663  -0.000175   0.000293  -0.004176  -0.015448
     86      -0.016976  -0.028573  -0.001220  -0.001064   0.001507   0.005324
     87      -0.034691  -0.065732  -0.001939  -0.002268   0.003290   0.013472
     88       0.055514   0.114375   0.002984   0.004387  -0.008534  -0.035376
     89      -0.001114   0.001120  -0.000291   0.000117   0.001375   0.006874
     90       0.004460  -0.018285   0.002509  -0.000956  -0.004808  -0.035924
     91      -0.059133  -0.083896  -0.003738  -0.002130   0.011770   0.042562
     92       0.046200   0.066934   0.005013   0.001810  -0.021269  -0.099426
     93       0.042888   0.022954   0.004996  -0.000259   0.002597  -0.003866
     94      -0.024111  -0.036950  -0.002280  -0.001117   0.010850   0.048965
     95      -0.008094  -0.015906  -0.000668  -0.000486   0.009937   0.043064
     96       0.052228   0.056933   0.002945   0.001218   0.005032   0.026716
     97       0.068863   0.070766   0.005225   0.001326  -0.005881  -0.023728
     98      -0.015294  -0.024872  -0.003022  -0.000742   0.011731   0.063786
     99       0.009881   0.015123  -0.001074   0.000451   0.007043   0.041178
    100       0.009368   0.006670   0.002185   0.000128  -0.001670  -0.008654
    101       0.025062   0.024680   0.000228   0.000470   0.003759   0.021301
    102      -0.068218  -0.063731  -0.005825  -0.001104  -0.003197  -0.020786
    103      -0.076644  -0.074610  -0.006753  -0.001404  -0.004181  -0.026302
    104       0.042928   0.040845   0.002926   0.000750   0.003623   0.023615
    105       0.003150  -0.005167  -0.000911  -0.000238   0.004963   0.044841
    106       0.027891   0.022837   0.009708   0.000412  -0.001439  -0.017663
    107      -0.095084  -0.078595  -0.001671  -0.001045  -0.015258  -0.096854
    108       0.032498   0.014116   0.000810  -0.000094  -0.001237   0.005046
    109       0.033932   0.029899  -0.003403   0.000393   0.009159   0.058458
    110      -0.005126  -0.005079   0.003181  -0.000064   0.000648   0.005286
    111       0.044505   0.031899   0.002671   0.000382  -0.004239  -0.033739
    112      -0.052348  -0.034406  -0.015184  -0.000503   0.001137   0.012958
    113       0.063100   0.046486  -0.004052   0.000435   0.007591   0.054184
    114       0.014947   0.012145   0.002757   0.000213  -0.004811  -0.040513
    115      -0.019277  -0.013421  -0.010458  -0.000300   0.001071   0.010256
    116      -0.016603  -0.011342  -0.005281  -0.000192   0.002163   0.016878
    117      -0.045636  -0.030073  -0.015183  -0.000475   0.001672   0.015843
    118       0.046643   0.031783   0.009292   0.000426  -0.001705  -0.016542
    119      -0.077263  -0.052517  -0.022403  -0.000834   0.003867   0.037042
    120      -0.021585  -0.015293   0.044822   0.000528  -0.003543  -0.040389
    121       0.022549   0.014118   0.032345   0.000597  -0.004292  -0.037656
    122       0.068558   0.042639   0.049923   0.001041  -0.008269  -0.071670
    123      -0.014258  -0.012007   0.050430   0.000601   0.002479   0.014132
    124      -0.016808  -0.010133  -0.032794  -0.000552   0.004859   0.043635
    125       0.014579   0.009586   0.024097   0.000445  -0.002346  -0.019637
    126       0.024648   0.014361   0.018262   0.000366   0.002816   0.028539
    127      -0.014374  -0.008740  -0.027307  -0.000472   0.000625   0.003419
    128      -0.035481  -0.020216  -0.064769  -0.001083   0.003953   0.036675
    129       0.017343   0.011077  -0.017727  -0.000173   0.002600   0.028074
    130       0.003998   0.003110  -0.022773  -0.000304  -0.000098   0.000670
    131       0.008396   0.004938  -0.014399  -0.000184   0.000886   0.009300
    132      -0.003009  -0.000228  -0.070381  -0.001024  -0.000300  -0.000587
    133       0.006512   0.003646   0.006665   0.000116   0.002132   0.022597
    134      -0.016635  -0.008556  -0.031256  -0.000498  -0.003384  -0.032184
    135      -0.007041  -0.003841  -0.014709  -0.000240  -0.001685  -0.017329
    136      -0.011270  -0.006818   0.007060   0.000050  -0.002014  -0.021724
    137      -0.024986  -0.016075   0.102461   0.001413  -0.000644  -0.008898
    138      -0.012599  -0.009193   0.113177   0.001601   0.000528   0.002864
    139       0.013494   0.009680  -0.122833  -0.001746  -0.002350  -0.023702
    140      -0.000645  -0.001050   0.037477   0.000554   0.001816   0.017457
    141       0.001010   0.000741  -0.008585  -0.000120  -0.000079  -0.000525
    142       0.002227   0.001947  -0.039671  -0.000566  -0.001549  -0.015628
    143      -0.001055  -0.000888   0.019843   0.000305   0.000982   0.010465
    144       0.014535   0.010613  -0.141398  -0.002010  -0.002903  -0.028652
    145      -0.014526  -0.010526   0.134865   0.001919   0.002531   0.024417
    146       0.000653   0.000456  -0.006747  -0.000074  -0.000097  -0.001261
    147      -0.010434  -0.007603   0.103814   0.001480   0.002546   0.025549
    148      -0.001182  -0.000849   0.012204   0.000183   0.000253   0.002615
    149       0.008954   0.006513  -0.084602  -0.001183  -0.001808  -0.017416
    150      -0.019728  -0.010862  -0.032548  -0.000541  -0.000593  -0.005564
    151       0.010444   0.006079   0.004402   0.000112   0.000411   0.004464
    152       0.037508   0.021313   0.046091   0.000813   0.001806   0.019468
    153       0.013546  -0.004964   0.000027  -0.002958   0.063061  -0.024467
    154       0.037426  -0.020083  -0.000654   0.060961  -0.023422   0.008661
    155      -0.005833   0.002920   0.000058  -0.005254   0.012588  -0.005437
    156      -0.013424   0.007457   0.000279  -0.026058   0.006583  -0.002508
    157      -0.035053   0.015637   0.000228  -0.020433  -0.001097   0.000293
    158       0.002038  -0.002956  -0.000284   0.027107   0.020000  -0.008588
    159       0.009641  -0.004891  -0.000111   0.010188  -0.073385   0.027758
    160      -0.002603   0.001763   0.000083  -0.007696   0.023104  -0.008638
    161       0.008177  -0.003373  -0.000008   0.000597  -0.051256   0.019492
    162      -0.005349   0.003631   0.000208  -0.019638  -0.065513   0.024660
    163      -0.040259   0.020302   0.000537  -0.049831   0.021560  -0.007753
    164       0.003953  -0.001739  -0.000009   0.000649  -0.039752   0.016074
    165       0.015927  -0.004042   0.000331  -0.032094  -0.220486   0.085648
    166      -0.017967   0.006342  -0.000118   0.011762   0.116254  -0.045226
    167       0.000230  -0.000164  -0.000018   0.001895   0.048766  -0.018771
    168       0.019123  -0.010077  -0.000359   0.033694   0.006211  -0.003782
    169      -0.016719   0.008357   0.000250  -0.023433  -0.011031   0.005010
    170      -0.000815   0.003375   0.000437  -0.041602  -0.095355   0.038345
    171      -0.023978   0.007828  -0.000254   0.025136   0.064151  -0.026830
    172       0.008774  -0.001976   0.000228  -0.022138  -0.060596   0.024764
    173       0.021906  -0.006357   0.000341  -0.033202  -0.115925   0.046486
    174       0.030050  -0.013656  -0.000242   0.022078  -0.070108   0.025899
    175       0.030370  -0.014886  -0.000349   0.031864   0.022254  -0.007850
    176       0.092202  -0.041526  -0.000613   0.055147  -0.138974   0.054552
    177       0.015327  -0.006264  -0.000047   0.004043  -0.080428   0.029740
    178       0.015486  -0.007490  -0.000164   0.014809   0.007010  -0.002194
    179      -0.084228   0.044997   0.001492  -0.138916  -0.132916   0.052899
    180       0.021311  -0.009959  -0.000207   0.018985  -0.032422   0.011693
    181       0.026607  -0.013319  -0.000333   0.030375   0.036731  -0.013053
    182      -0.039310   0.019120   0.000551  -0.051559   0.169178  -0.058818
    183       0.025872  -0.016687  -0.000842   0.079195  -0.108329   0.047713
    184      -0.048907  -0.003977  -0.002893   0.276409   0.315595  -0.106975
    185       0.007687   0.008781   0.001321  -0.125253  -0.094077   0.025482
    186       0.022506  -0.007600  -0.000034   0.003149   0.061704  -0.026478
    187       0.042336  -0.006205   0.001228  -0.117675  -0.228152   0.077781
    188       0.005912   0.005512   0.001026  -0.097835  -0.161829   0.058617
    189       0.024306  -0.034909  -0.003075   0.290961   0.006242   0.003780
    190      -0.004398   0.025101   0.002960  -0.280608  -0.350917   0.105156
    191      -0.054216   0.039601   0.002478  -0.233872  -0.286206   0.089209
    192      -0.012763   0.019941   0.001455  -0.136319   0.056952  -0.021644
    193       0.027593  -0.000359   0.001478  -0.141836   0.130956  -0.041080
    194       0.006074  -0.010944  -0.000909   0.085667   0.008861   0.001194
    195       0.039557  -0.014406   0.000701  -0.069885   0.054270  -0.013317
    196       0.093747  -0.042359   0.000734  -0.077817   0.088115  -0.018518
    197      -0.048686   0.022656  -0.000373   0.040052   0.009204  -0.006141
    198      -0.018334   0.014857   0.000674  -0.062242  -0.066608   0.015200
    199       0.016095  -0.004356   0.000600  -0.058602  -0.086265   0.022467
    200       0.001944  -0.002691  -0.000318   0.030434   0.102424  -0.026964
    201       0.033032  -0.018807   0.000209  -0.024141   0.024900  -0.016182
    202       0.111110  -0.071492   0.000147  -0.030223   0.118224  -0.009930
    203       0.136961  -0.065923   0.001793  -0.186592   0.151023  -0.036563
    204       0.085731  -0.055456  -0.000042  -0.007790   0.038302  -0.010475
    205      -0.047943   0.041076   0.000874  -0.075292   0.038342  -0.006895
    206      -0.061291   0.061399   0.001411  -0.120631  -0.047642   0.007037
    207      -0.028834   0.005226  -0.000870   0.083253   0.008726  -0.016970
    208      -0.117764   0.092329   0.001436  -0.118261  -0.067686   0.000052
    209       0.150001  -0.095129  -0.000353   0.015780   0.023152   0.032504
    210       0.143717  -0.077196   0.001039  -0.114447   0.073989  -0.011515
    211       0.048768  -0.073716  -0.003578   0.327379  -0.115862   0.054331
    212      -0.050233   0.015057  -0.001405   0.137385  -0.041715   0.016464
    213      -0.024489   0.010942  -0.000596   0.059110   0.059814   0.006772
    214      -0.011709   0.030958   0.000256  -0.011074   0.150053   0.047584
    215      -0.093862   0.052462  -0.000821   0.090213  -0.020244   0.010428
    216       0.097006  -0.040883   0.001252  -0.123439  -0.024466  -0.000817
    217      -0.065291   0.040151  -0.000548   0.061644   0.030651   0.008713
    218       0.134248  -0.067249   0.001428  -0.148157  -0.031340  -0.001281
    219       0.073941  -0.048214   0.000455  -0.055466  -0.024693  -0.006710
    220      -0.046378   0.035850  -0.000179   0.027508   0.022863   0.008810
    221       0.113629  -0.091039   0.000216  -0.048865  -0.025506  -0.013689
    222       0.038268  -0.013866   0.000466  -0.045336   0.013500   0.007823
    223      -0.025941   0.020065  -0.000061   0.012500   0.004083   0.000299
    224       0.044262  -0.029466   0.000074  -0.016903   0.031505   0.013897
    225       0.043054  -0.056531  -0.000278  -0.000526  -0.060583  -0.004110
    226      -0.116373   0.143060   0.000383   0.019440   0.143170   0.069591
    227      -0.080080   0.062499  -0.000173   0.036798   0.051397   0.001241
    228       0.051328  -0.056287  -0.000155  -0.008776  -0.018779  -0.001732
    229      -0.000606  -0.055099  -0.000841   0.040772  -0.019426  -0.008695
    230      -0.048981  -0.001943  -0.000686   0.051707  -0.066616  -0.027121
    231      -0.026774   0.008091  -0.000280   0.019141  -0.013676   0.003800
    232      -0.013787  -0.017233  -0.000422   0.018812  -0.041413  -0.009560
    233      -0.109957   0.150311   0.000506   0.002156   0.043080   0.072510
    234       0.111636  -0.119951  -0.000117  -0.029208  -0.039383  -0.025138
    235       0.122190  -0.043327   0.001120  -0.103472  -0.061302   0.019965
    236       0.037407  -0.064877  -0.000416   0.010746   0.002590  -0.013209
    237      -0.039176   0.037331  -0.000011   0.020270  -0.053345  -0.052976
    238       0.023527  -0.076619  -0.000928   0.007342   0.045606   0.107682
    239       0.077442  -0.050800   0.000458  -0.031521  -0.066812  -0.081662
    240       0.117244  -0.092322   0.000343  -0.046837   0.038880   0.024743
    241      -0.014179   0.002662  -0.000178   0.006259   0.004222   0.013908
    242      -0.116960   0.115830  -0.000035   0.044901  -0.044433  -0.038725
    243       0.061600  -0.087141  -0.000331  -0.020026   0.023449   0.031365
    244      -0.004831   0.016490   0.000136   0.000510   0.006104   0.004191
    245      -0.056865   0.114672   0.000740   0.015728  -0.021543  -0.041889
    246       0.046018  -0.032387   0.000222  -0.017435  -0.006952  -0.020468
    247       0.000298  -0.003646  -0.000072  -0.000429   0.013166   0.019463
    248      -0.028135   0.043531   0.000141   0.007441   0.015062   0.022745
    249      -0.010037  -0.044581  -0.000638   0.002081   0.036332   0.040048
    250       0.027917  -0.183235  -0.001978  -0.012902   0.114681   0.176076
    251       0.030671   0.022326   0.000703  -0.006597  -0.019775  -0.066809
    252      -0.002686  -0.063481  -0.000763   0.000782   0.019125   0.031031
    253       0.087850   0.026963   0.001360  -0.022981  -0.027855  -0.067979
    254       0.025798  -0.050803  -0.000209  -0.005764  -0.033112  -0.042719
    255      -0.023399   0.038281   0.000162   0.007661   0.002296  -0.008257
    256       0.016927  -0.083130  -0.000746  -0.006115  -0.005442   0.028359
    257      -0.032250  -0.148277  -0.002149   0.006737   0.032600   0.118507
    258       0.021762  -0.153339  -0.001440  -0.009352   0.026666   0.057932
    259      -0.086545   0.085300  -0.000103   0.027776  -0.044535  -0.013505
    260       0.085968   0.001232   0.001030  -0.025489   0.044797  -0.000657
    261      -0.010040   0.034036   0.000007   0.006916   0.041014   0.111527
    262       0.001429   0.102384   0.001034   0.006108   0.002689   0.041257
    263      -0.053175   0.022992  -0.000126   0.009802  -0.054066  -0.156784
    264       0.048431  -0.093698  -0.000091  -0.015248  -0.017583  -0.046451
    265       0.035450  -0.091899  -0.000424  -0.013036  -0.013527  -0.034479
    266       0.032703  -0.128497  -0.000724  -0.015944  -0.026881  -0.076851
    267       0.005047  -0.078469  -0.000731  -0.007010  -0.012306  -0.036160
    268      -0.018354  -0.091825  -0.001417  -0.004335  -0.005885  -0.022974
    269      -0.014184  -0.107165  -0.001379  -0.006556  -0.016113  -0.052545
    270       0.022902  -0.034912  -0.000095  -0.005898   0.004459   0.015535
    271       0.000767  -0.028719  -0.000655  -0.001594   0.013248   0.041451
    272      -0.000310  -0.049141  -0.000816  -0.003368   0.004081   0.013729
    273      -0.024690  -0.029582  -0.001310  -0.000138  -0.019154  -0.037680
    274       0.051323   0.145583   0.002595   0.006763   0.059777   0.164453
    275      -0.088175  -0.115965  -0.002474  -0.001193  -0.062517  -0.207423
    276      -0.048959  -0.068744  -0.002157  -0.000130  -0.010867  -0.031870
    277      -0.076558   0.023100  -0.001590   0.008116  -0.033694  -0.109689
    278       0.053324   0.037569   0.002240  -0.002827  -0.009862  -0.018003
    279      -0.008439   0.033772  -0.000810   0.003368  -0.006570  -0.014007
    280       0.105923   0.145571   0.001893   0.000572   0.008890   0.079086
    281       0.083495   0.068772   0.002510  -0.002787   0.022505   0.096187
    282      -0.067586  -0.161476  -0.002598  -0.006128  -0.025871  -0.080902
    283      -0.024426  -0.079730  -0.001406  -0.003944  -0.009949  -0.023970
    284      -0.093364   0.048962  -0.001356   0.013952   0.038934   0.054450
    285       0.003736   0.034955   0.000882   0.002804  -0.023217  -0.093689
    286      -0.039979  -0.103332  -0.001235  -0.004226  -0.020628  -0.071604
    287       0.058667   0.036580   0.007948  -0.001476  -0.036106  -0.183763
    288      -0.031141  -0.118358  -0.000948  -0.006149   0.014673   0.059865
    289       0.057897   0.158710   0.002705   0.007324  -0.018370  -0.075787
    290       0.023973   0.037687   0.002218   0.001174  -0.007850  -0.037284
    291      -0.049075  -0.086050  -0.003436  -0.002845   0.009637   0.043264
    292       0.095609   0.124391   0.007283   0.002697  -0.008629  -0.044643
    293       0.016104   0.022981   0.001501   0.000630  -0.005287  -0.024962
    294      -0.009165  -0.044751   0.000691  -0.002359  -0.002624  -0.015327
    295       0.030043   0.047704   0.000483   0.001195   0.009490   0.046909
    296       0.014162   0.016567   0.001297   0.000277  -0.003105  -0.014588
    297      -0.060833  -0.045330  -0.005666  -0.000112   0.023280   0.094442
    298      -0.032206  -0.058246  -0.001008  -0.001699   0.011313   0.032089
    299       0.155998   0.134871   0.017769   0.001597  -0.052285  -0.255087
    300      -0.056178  -0.050849  -0.004296  -0.000418   0.005856   0.024507
    301      -0.006322  -0.050399   0.003059  -0.002063  -0.021720  -0.104309
    302      -0.066213   0.004525  -0.007876   0.002622   0.006154   0.042476
    303       0.011043   0.027405   0.000861   0.001110   0.002709   0.011503
    304      -0.174209  -0.114711  -0.019360   0.000103   0.010698   0.098996
    305       0.013195   0.032048   0.000799   0.001291   0.010111   0.044290
    306      -0.130214  -0.113925  -0.011496  -0.001340   0.011432   0.064272
    307       0.065598   0.016078   0.007193  -0.001504   0.010162   0.021873
    308      -0.043232  -0.129709   0.000457  -0.005250   0.030472   0.096150
    309       0.038437   0.044212  -0.000478   0.001132   0.016424   0.104862
    310       0.042751   0.061417   0.008353   0.001672  -0.024772  -0.157865
    311      -0.081861  -0.058472  -0.001962  -0.000205  -0.008816  -0.083890
    312      -0.101039  -0.115599  -0.003354  -0.002583  -0.010434  -0.063661
    313      -0.119197  -0.122329  -0.005808  -0.002442  -0.012750  -0.081830
    314       0.027321   0.032757   0.002440   0.000796   0.000827   0.002087
    315      -0.086286  -0.075956  -0.006016  -0.001187  -0.006881  -0.047121
    316      -0.104887  -0.081440  -0.009166  -0.000980  -0.007060  -0.052668
    317       0.035093   0.024693   0.004787   0.000228  -0.000519  -0.000932
    318      -0.037169  -0.043218  -0.004446  -0.000985   0.002848   0.021683
    319      -0.043327  -0.035572  -0.008812  -0.000521   0.003598   0.025238
    320       0.005221   0.003976   0.003794   0.000073  -0.004766  -0.033136
    321      -0.032796  -0.014133  -0.010287  -0.000061  -0.012225  -0.076271
    322      -0.041933  -0.014542   0.002995   0.000258  -0.012525  -0.107354
    323      -0.151634  -0.100076  -0.012330  -0.000954  -0.034473  -0.235866
    324      -0.051780  -0.027426  -0.011514  -0.000140  -0.006541  -0.046039
    325       0.047571   0.029414   0.016136   0.000277  -0.008144  -0.048540
    326      -0.013338  -0.044088   0.011434  -0.001103   0.011387   0.094145
    327       0.039829   0.030978  -0.008959   0.000252  -0.001504  -0.007089
    328       0.094510   0.038469   0.010715  -0.000281   0.009147   0.097133
    329      -0.096354  -0.055527   0.008484  -0.000071   0.001179  -0.013884
    330      -0.131653  -0.082060  -0.013867  -0.000678  -0.007843  -0.062716
    331       0.043653   0.068502  -0.005351   0.001634   0.017344   0.077323
    332       0.086012   0.077114   0.008803   0.001314   0.011116   0.055516
    333       0.024328   0.019880   0.028958   0.000747  -0.011935  -0.108418
    334      -0.045758  -0.039489   0.073778   0.000515  -0.012338  -0.113516
    335       0.076379   0.049026   0.035185   0.000850   0.003221   0.014907
    336      -0.095115  -0.069573  -0.002556  -0.000813   0.005471   0.049663
    337       0.096335   0.067463   0.030905   0.001134  -0.007231  -0.067574
    338      -0.106243  -0.075775  -0.012331  -0.000997   0.006053   0.055929
    339      -0.054469  -0.035859  -0.025062  -0.000674   0.003303   0.030843
    340       0.053537   0.033095   0.044861   0.000885  -0.003901  -0.038324
    341      -0.058880  -0.034672  -0.051476  -0.000958   0.002171   0.024472
    342      -0.040206  -0.029287   0.011834  -0.000139  -0.000496  -0.004658
    343       0.030859   0.019741   0.006368   0.000234  -0.000042  -0.001288
    344      -0.027565  -0.017180   0.008335   0.000001  -0.002836  -0.024961
    345       0.002729   0.003025   0.000314   0.000053   0.005178   0.043421
    346      -0.004083  -0.009794   0.182648   0.002530  -0.019597  -0.194092
    347       0.051538   0.029800   0.081397   0.001378  -0.014692  -0.133038
    348       0.003376   0.006600  -0.050754  -0.000598   0.003921   0.041724
    349       0.041043   0.030517  -0.035692  -0.000184  -0.000563   0.007825
    350       0.090692   0.061858  -0.065018  -0.000448   0.009584   0.098748
    351       0.036360   0.023764   0.019440   0.000498   0.003794   0.041402
    352       0.031958   0.024968  -0.073596  -0.000798   0.005845   0.068353
    353       0.002916  -0.008655   0.193134   0.002613   0.000486  -0.013469
    354      -0.064802  -0.036417  -0.099567  -0.001678   0.007598   0.069827
    355      -0.116622  -0.082697   0.057763   0.000045   0.012808   0.089097
    356      -0.019937  -0.009432  -0.040853  -0.000617   0.000911   0.011738
    357       0.022717   0.015207   0.002017   0.000179   0.005056   0.055346
    358       0.013522   0.007896   0.109106   0.001702   0.004914   0.056703
    359      -0.042697  -0.023539  -0.107099  -0.001720   0.003858   0.035457
    360      -0.004107  -0.002403   0.016574   0.000233  -0.000290  -0.001196
    361       0.005444   0.001299   0.103939   0.001523   0.002334   0.023840
    362      -0.012717  -0.003168  -0.223436  -0.003281   0.001645   0.019690
    363       0.000017  -0.000474   0.032084   0.000465  -0.003264  -0.030727
    364       0.022502   0.017153  -0.260444  -0.003720   0.003975   0.044211
    365      -0.011125  -0.005706  -0.026811  -0.000425  -0.005036  -0.048297
    366       0.039884   0.027221  -0.259901  -0.003643  -0.002153  -0.015212
    367      -0.068241  -0.039957   0.067699   0.000743  -0.009240  -0.095275
    368      -0.039221  -0.025852   0.194981   0.002709   0.000145  -0.003612
    369      -0.002884  -0.003300   0.082059   0.001176   0.000635   0.004704
    370      -0.001848  -0.003416   0.109307   0.001563   0.000991   0.007232
    371       0.049951   0.031633  -0.192353  -0.002618   0.002261   0.026866
    372       0.012805   0.008388  -0.041673  -0.000551  -0.001289  -0.007940
    373       0.045541   0.031888  -0.320404  -0.004493  -0.004783  -0.038849
    374       0.050884   0.033894  -0.243081  -0.003330   0.001423   0.028014
    375       0.022604   0.016546  -0.217701  -0.003092  -0.004589  -0.044767
    376      -0.018261  -0.013926   0.215493   0.003080   0.005270   0.053304
    377       0.009959   0.007086  -0.079410  -0.001098  -0.001354  -0.012299
    378       0.005329   0.003987  -0.064395  -0.000923  -0.001385  -0.014675
    379      -0.000996  -0.001389   0.061265   0.000905   0.002088   0.023106
    380       0.004787   0.003379  -0.037801  -0.000510  -0.000628  -0.005923
    381       0.023472   0.016134  -0.156028  -0.002187  -0.001741  -0.013836
    382      -0.019819  -0.013945   0.153241   0.002164   0.002271   0.020237
    383       0.008465   0.005903  -0.060365  -0.000820  -0.000851  -0.007371
    384      -0.013401  -0.009852   0.133959   0.001907   0.004149   0.041302
    385      -0.005520  -0.003962   0.045176   0.000645   0.001470   0.013888
    386      -0.002619  -0.001122  -0.035703  -0.000522  -0.003290  -0.036133
    387      -0.006478  -0.004809   0.079603   0.001144   0.001450   0.015885
    388      -0.000477  -0.000383   0.008021   0.000124   0.000658   0.006896
    389      -0.003423  -0.002078  -0.010336  -0.000148  -0.001253  -0.016016
    390      -0.029673  -0.020732   0.212229   0.002981   0.002176   0.016190
    391      -0.004015  -0.002908   0.031568   0.000457   0.000894   0.007722
    392       0.014116   0.010028  -0.113314  -0.001580  -0.001679  -0.014631
    393      -0.063005  -0.037857  -0.019116  -0.000550  -0.003305  -0.039567
    394       0.020744   0.011768   0.039843   0.000680   0.001781   0.019526
    395       0.068211   0.040537   0.030996   0.000737   0.003707   0.043203
    396      -0.024272  -0.014474   0.005104  -0.000018  -0.000476  -0.005595
    397       0.003007   0.001115   0.021256   0.000319   0.000004  -0.001078
    398       0.011357   0.005858   0.006519   0.000108  -0.000981  -0.012734
    399      -0.024119  -0.013100  -0.061702  -0.000988  -0.001201  -0.012502
    400       0.005300   0.002044   0.049477   0.000744   0.000630   0.005617
    401       0.006740   0.001014   0.104415   0.001514   0.000648   0.001919
    402       0.001732  -0.000600   0.000016  -0.001577   0.021972  -0.008644
    403       0.007211  -0.003625  -0.000097   0.009172  -0.013223   0.005307
    404      -0.001079   0.002477   0.000300  -0.028638  -0.032306   0.014170
    405      -0.004106   0.000719  -0.000081   0.007739  -0.057524   0.023007
    406      -0.006584   0.003990   0.000183  -0.017003  -0.009158   0.003847
    407       0.043794  -0.024187  -0.000818   0.076048  -0.134209   0.054041
    408      -0.005545   0.002271   0.000027  -0.002402  -0.025050   0.010202
    409      -0.015319   0.010258   0.000519  -0.048560   0.030865  -0.011882
    410       0.007952   0.001398   0.000578  -0.055281   0.116245  -0.045054
    411      -0.007468   0.002789  -0.000002   0.000391  -0.054109   0.021813
    412      -0.019419   0.011261   0.000465  -0.043395   0.011218  -0.004030
    413      -0.045155   0.025003   0.000976  -0.091486  -0.095162   0.039872
    414       0.003377   0.000289   0.000240  -0.023010  -0.063003   0.024613
    415      -0.004809   0.001789  -0.000047   0.004853   0.049800  -0.019225
    416      -0.001221   0.004163   0.000486  -0.046145  -0.032532   0.013486
                138        139        140        141        142        143    
      0       0.001278   0.003242  -0.006726  -0.011782  -0.024812   0.067109
      1       0.001289  -0.000565   0.001669   0.004577   0.010985  -0.031965
      2       0.011611   0.005644  -0.008622  -0.004730  -0.001474  -0.010280
      3       0.013976   0.007023  -0.010906  -0.006872  -0.004611  -0.003833
      4      -0.002508  -0.001002   0.001387   0.000109  -0.001680   0.007786
      5       0.026037   0.015213  -0.025122  -0.022829  -0.031388   0.057624
      6       0.016576   0.006466  -0.008957  -0.001158   0.008860  -0.042297
      7      -0.007421  -0.002768   0.003691  -0.000310  -0.005910   0.024266
      8       0.006107   0.004524  -0.007898  -0.008634  -0.013616   0.028765
      9       0.007307   0.003026  -0.004260  -0.000668   0.004147  -0.020466
     10      -0.005316  -0.002960   0.004740   0.003501   0.003353  -0.002277
     11      -0.015257  -0.011642   0.020463   0.022976   0.037240  -0.081430
     12      -0.008363  -0.006078   0.010621   0.011830   0.019014  -0.040717
     13       0.007013   0.005315  -0.009162  -0.009164  -0.013236   0.026027
     14      -0.002924   0.002387  -0.005871  -0.012338  -0.026184   0.069410
     15       0.011790   0.004889  -0.007309  -0.004456  -0.003818   0.001638
     16      -0.007833  -0.004003   0.006072   0.002716  -0.000747   0.011615
     17       0.019835   0.013875  -0.023763  -0.023982  -0.035172   0.068718
     18       0.009218   0.004901  -0.008469  -0.011127  -0.023770   0.069965
     19       0.009198   0.003007  -0.003620   0.002329   0.010827  -0.035776
     20       0.020601   0.009232  -0.013962  -0.008237  -0.006102   0.000530
     21      -0.011865  -0.002942   0.003215  -0.001923  -0.007486   0.023783
     22       0.002938  -0.000681   0.001967   0.003745   0.006250  -0.012856
     23      -0.008123  -0.010172   0.018669   0.021594   0.032471  -0.061960
     24      -0.011887  -0.005366   0.008041   0.004430   0.003228  -0.001887
     25       0.003630   0.003009  -0.005029  -0.003801  -0.004633   0.012095
     26      -0.005584  -0.000447  -0.000049  -0.001324  -0.001473  -0.000142
     27      -0.000046  -0.001285   0.002543   0.003168   0.006204  -0.020988
     28       0.004403   0.002475  -0.003890  -0.002635  -0.000762  -0.011067
     29      -0.004520  -0.000402  -0.000180  -0.002359  -0.005762   0.018387
     30       0.011453   0.011491  -0.019700  -0.016246  -0.017112   0.023326
     31      -0.010580  -0.010567   0.018007   0.014856   0.012887   0.003083
     32       0.006415  -0.002091   0.004692   0.004420   0.003665  -0.006565
     33       0.021661   0.014177  -0.022775  -0.015546  -0.014334   0.017364
     34      -0.001801   0.004810  -0.009357  -0.009982  -0.010458   0.004626
     35      -0.001568  -0.001045   0.001471   0.000019  -0.002734   0.014657
     36      -0.003083  -0.006044   0.011184   0.011596   0.014268  -0.021198
     37       0.017014   0.013553  -0.022521  -0.017851  -0.013520  -0.019640
     38       0.011513   0.010947  -0.018106  -0.012312  -0.008016  -0.006479
     39      -0.012444  -0.012112   0.020636   0.016727   0.016719  -0.017603
     40       0.000328   0.000613  -0.001400  -0.002888  -0.004091   0.001775
     41       0.003384   0.001951  -0.002625   0.000720   0.001465   0.011609
     42       0.004860   0.006127  -0.011354  -0.013457  -0.013730  -0.011900
     43       0.002253  -0.000024   0.000869   0.003492   0.005232  -0.002075
     44       0.011855   0.013973  -0.025293  -0.026989  -0.028450  -0.000858
     45      -0.036294  -0.026390   0.043403   0.034272   0.025090   0.047822
     46      -0.051544  -0.033854   0.053140   0.031680   0.019423   0.013473
     47      -0.022567  -0.022783   0.040084   0.039596   0.037036   0.027585
     48      -0.020403  -0.010162   0.015285   0.009595   0.003189   0.038195
     49       0.024718   0.018559  -0.029920  -0.019450  -0.013724  -0.000834
     50      -0.020889  -0.011371   0.016464   0.004586  -0.000161  -0.013326
     51       0.021103   0.019818  -0.034169  -0.030848  -0.025098  -0.040316
     52       0.043088   0.018790  -0.024397   0.003519   0.016407   0.015951
     53       0.017850   0.014201  -0.024031  -0.021705  -0.019191  -0.016261
     54       0.034203   0.022872  -0.036337  -0.023874  -0.014314  -0.031309
     55       0.014197   0.010611  -0.017884  -0.016371  -0.014144  -0.023969
     56       0.008866   0.004757  -0.007540  -0.007197  -0.006320  -0.009657
     57      -0.019983  -0.011766   0.016760   0.000574  -0.007889  -0.002624
     58       0.016956   0.009066  -0.013104  -0.003656   0.001564  -0.005600
     59       0.028806   0.020915  -0.032885  -0.016496  -0.005650  -0.020641
     60       0.049899   0.011912  -0.007577   0.035958   0.053148   0.043869
     61      -0.087260  -0.035277   0.045633  -0.002007  -0.023587   0.002934
     62       0.002695  -0.008969   0.016970   0.011584   0.006956  -0.001329
     63       0.013183  -0.009423   0.022870   0.038767   0.039834   0.041197
     64       0.017449   0.007187  -0.008350   0.006790   0.013706   0.011266
     65      -0.047777  -0.019819   0.027652   0.012776   0.005105   0.027501
     66      -0.036000  -0.011553   0.010126  -0.026867  -0.043634  -0.039467
     67       0.050234   0.009651  -0.008010   0.005049   0.007358  -0.016819
     68      -0.001414   0.008297  -0.015051  -0.006774  -0.002439   0.006491
     69      -0.042267  -0.007171   0.001647  -0.028954  -0.038781  -0.029404
     70       0.018728   0.004469  -0.003256   0.012093   0.016242   0.017934
     71      -0.006114  -0.001418   0.000383  -0.008504  -0.016914  -0.012034
     72       0.014292  -0.000324   0.004068   0.009551   0.016436   0.000591
     73       0.032956   0.002454   0.004659   0.027318   0.040705   0.021945
     74       0.021294   0.003471   0.000308   0.019589   0.033093   0.018692
     75      -0.029804   0.017539  -0.035178  -0.015614  -0.006651   0.032417
     76      -0.069176  -0.000600  -0.013560  -0.035130  -0.047986  -0.004182
     77       0.026833  -0.009205   0.020324   0.015927  -0.000450   0.003833
     78       0.019761   0.018037  -0.024100   0.013994   0.026976   0.035518
     79      -0.010722  -0.000575  -0.001104  -0.008362  -0.004892  -0.016408
     80      -0.042705   0.004671  -0.016547  -0.023474  -0.016190  -0.006124
     81       0.024830  -0.009751   0.021865   0.011361   0.003162  -0.027293
     82       0.031235  -0.006840   0.016720   0.016887   0.014360   0.006595
     83      -0.004949   0.012459  -0.020435  -0.004727   0.027517  -0.008998
     84       0.021471  -0.014782   0.028263   0.008799  -0.003207  -0.025872
     85       0.006157  -0.003254   0.004971  -0.001109   0.011090  -0.004372
     86      -0.004247   0.001315  -0.003919  -0.003537  -0.000944   0.010707
     87      -0.006058   0.006125  -0.013248  -0.008622   0.022794   0.006737
     88       0.017499  -0.015222   0.031390   0.014790  -0.029875  -0.028471
     89       0.000712   0.002528  -0.003350   0.000876   0.003547  -0.001602
     90      -0.011014  -0.020753   0.031645   0.004543  -0.063758   0.009342
     91      -0.024463   0.013485  -0.031495  -0.025559   0.037311   0.012004
     92       0.006732  -0.036869   0.056751   0.001187  -0.047333  -0.011847
     93      -0.024554  -0.006561   0.004866  -0.006163  -0.039712   0.018203
     94      -0.004079   0.015909  -0.022133   0.006361  -0.001582   0.012297
     95      -0.009547   0.015776  -0.025999  -0.002674   0.016014   0.006679
     96      -0.002764   0.015561  -0.027231  -0.010540   0.053283  -0.008210
     97       0.011201  -0.008082   0.019373   0.017959  -0.027855  -0.007984
     98       0.017414   0.022693  -0.022810   0.028259  -0.001159   0.002743
     99       0.008824   0.019287  -0.027113   0.002785   0.043277  -0.007300
    100      -0.001372  -0.000860   0.003081   0.004976  -0.005109  -0.002644
    101       0.002850   0.009443  -0.015548  -0.006900   0.032611  -0.003644
    102      -0.009102  -0.013024   0.010627  -0.021687  -0.003655   0.007952
    103      -0.006385  -0.017890   0.021123  -0.013080  -0.030049   0.011170
    104       0.009874   0.012399  -0.012910   0.012641   0.015746  -0.006965
    105       0.048553   0.017898   0.004706   0.070133  -0.044474  -0.010010
    106      -0.027830   0.003962  -0.010666  -0.004192   0.006617   0.000816
    107      -0.049364  -0.036936   0.029777  -0.053462  -0.015696   0.013291
    108       0.032238  -0.004335   0.025077   0.036429  -0.052825  -0.002799
    109       0.029695   0.017018  -0.017765   0.008177   0.030526  -0.005270
    110       0.004584   0.004899  -0.001023   0.020911  -0.016305  -0.001626
    111      -0.031127  -0.015900  -0.000481  -0.057186   0.037775   0.006822
    112       0.023190  -0.010923   0.013465  -0.011172  -0.003062   0.002124
    113       0.042027   0.008790  -0.003068   0.012185   0.011801  -0.005431
    114      -0.043007  -0.010425  -0.006914  -0.047933   0.033848   0.006408
    115       0.013812   0.001742   0.005752   0.014232  -0.015209  -0.001191
    116       0.014304   0.008147  -0.001937   0.026766  -0.014110  -0.003933
    117       0.023090  -0.005806   0.012891  -0.006007  -0.004843   0.001467
    118      -0.023189  -0.000437  -0.011575  -0.012011   0.017080   0.000667
    119       0.050448  -0.000952   0.021490   0.025788  -0.033314  -0.002114
    120      -0.071791   0.030526  -0.046822   0.052306  -0.007898  -0.005825
    121      -0.045297   0.004970  -0.009324  -0.020744   0.017913   0.003514
    122      -0.088082   0.008889  -0.033918  -0.005688   0.018943   0.001381
    123      -0.002900   0.028532  -0.020246   0.068292  -0.028738  -0.009354
    124       0.055306  -0.007277   0.018132   0.009633  -0.014205  -0.002275
    125      -0.020606  -0.006968  -0.004632  -0.022643   0.015690   0.003301
    126       0.045388  -0.013566   0.031476  -0.034517   0.007847   0.003693
    127      -0.001893  -0.003471  -0.021966   0.036433  -0.015453  -0.004898
    128       0.049719  -0.012176   0.017796   0.001731  -0.011785  -0.000639
    129       0.048460  -0.022737   0.031078  -0.040628   0.009277   0.004682
    130       0.005327  -0.011899   0.001823  -0.013739   0.005341   0.002048
    131       0.015672  -0.022552  -0.006975  -0.000206  -0.001917   0.000021
    132       0.002362   0.036661   0.042660  -0.024845   0.004874   0.002910
    133       0.038718  -0.028390   0.014346  -0.025284   0.004127   0.003166
    134      -0.044399  -0.039220  -0.070170   0.037162  -0.004349  -0.003418
    135      -0.029576   0.047088   0.014639   0.005914  -0.000139  -0.000864
    136      -0.037835   0.017251  -0.025757   0.033081  -0.006963  -0.004037
    137      -0.019902   0.045258   0.017719   0.004580  -0.000229  -0.000841
    138      -0.000270  -0.000740  -0.008295   0.011484  -0.003127  -0.001702
    139      -0.041521   0.088816   0.039273   0.003972   0.000078  -0.001187
    140       0.024189   0.029153   0.045548  -0.022527   0.002188   0.002026
    141       0.000152  -0.009829  -0.007936   0.002173  -0.000301  -0.000133
    142      -0.025276   0.019652  -0.005738   0.011424  -0.000797  -0.001349
    143       0.019294  -0.035989  -0.012213  -0.005185   0.000494   0.000924
    144      -0.046775   0.064224   0.014750   0.012121  -0.000481  -0.001733
    145       0.037991  -0.036868   0.000192  -0.012861   0.000757   0.001553
    146      -0.002911   0.011691   0.006866  -0.000166  -0.000214  -0.000135
    147       0.042230  -0.048471  -0.003125  -0.016938   0.001938   0.002267
    148       0.005074  -0.015547  -0.008556   0.000215   0.000097   0.000131
    149      -0.025953   0.006689  -0.016298   0.014479  -0.001499  -0.001543
    150      -0.007003  -0.026550  -0.031208   0.018463  -0.005591  -0.001778
    151       0.007630   0.001861   0.010280  -0.009670   0.002760   0.001004
    152       0.032765   0.017423   0.054507  -0.049425   0.014633   0.005422
    153       0.020223   0.009695  -0.014623  -0.006946   0.001038  -0.029744
    154      -0.006737  -0.002892   0.004170   0.001182  -0.002644   0.016218
    155       0.005454   0.003977  -0.006981  -0.007988  -0.013332   0.030057
    156       0.001748   0.000082   0.000493   0.003360   0.009529  -0.030427
    157       0.000255   0.001094  -0.002408  -0.004893  -0.011136   0.031849
    158       0.008730   0.006761  -0.012121  -0.015083  -0.027085   0.065802
    159      -0.022588  -0.011268   0.017527   0.011410   0.008679   0.001934
    160       0.006852   0.003174  -0.004775  -0.002379  -0.000212  -0.007435
    161      -0.016062  -0.008299   0.013100   0.009393   0.009037  -0.006749
    162      -0.019807  -0.009522   0.014579   0.008496   0.004516   0.009413
    163       0.005844   0.002490  -0.003642  -0.001485   0.000630  -0.007831
    164      -0.014447  -0.008642   0.014294   0.012846   0.017005  -0.028821
    165      -0.072679  -0.039394   0.063122   0.048702   0.052772  -0.060032
    166       0.038462   0.020905  -0.033520  -0.025930  -0.028190   0.032395
    167       0.015551   0.007839  -0.012175  -0.007633  -0.004914  -0.005437
    168       0.005349   0.005592  -0.010596  -0.015268  -0.029560   0.075663
    169      -0.005423  -0.004474   0.008117   0.010416   0.018957  -0.046361
    170      -0.034654  -0.021526   0.036176   0.035269   0.051802  -0.102951
    171       0.025717   0.017581  -0.030359  -0.032834  -0.052804   0.115812
    172      -0.022921  -0.014801   0.025150   0.025595   0.039068  -0.081061
    173      -0.041821  -0.025738   0.043122   0.041479   0.060111  -0.117604
    174      -0.020112  -0.008813   0.012918   0.004927  -0.003668   0.032967
    175       0.005502   0.001648  -0.001870   0.001769   0.007606  -0.026731
    176      -0.046764  -0.025356   0.040471   0.030059   0.029802  -0.024403
    177      -0.023049  -0.009956   0.014470   0.004891  -0.005950   0.042708
    178       0.001162  -0.000093   0.000546   0.001998   0.004870  -0.014038
    179      -0.045930  -0.025182   0.040274   0.030084   0.030101  -0.025890
    180      -0.008751  -0.003548   0.005029   0.001228  -0.003286   0.018377
    181       0.009313   0.003024  -0.003674   0.002063   0.010929  -0.040064
    182       0.040238   0.011042  -0.011526   0.016832   0.063981  -0.218753
    183      -0.046330  -0.028811   0.047479   0.039775   0.044659  -0.049629
    184       0.073466   0.028006  -0.040469  -0.020222  -0.014997   0.013750
    185      -0.009953   0.001910  -0.005516  -0.009266  -0.010916   0.004928
    186       0.025957   0.018263  -0.031846  -0.036108  -0.060723   0.138931
    187      -0.055312  -0.024737   0.038656   0.031800   0.047245  -0.106492
    188      -0.045821  -0.023716   0.038390   0.034462   0.051093  -0.108931
    189      -0.011847  -0.014903   0.028221   0.037788   0.064584  -0.140203
    190      -0.050795   0.003891  -0.020052  -0.058444  -0.114765   0.259761
    191      -0.047110  -0.000788  -0.009995  -0.043711  -0.092052   0.219719
    192       0.017155   0.007795  -0.011706  -0.006348  -0.004615   0.004812
    193       0.023419   0.003990  -0.002806   0.008153   0.020765  -0.055031
    194      -0.005550  -0.005696   0.010057   0.010111   0.013516  -0.022904
    195       0.002907  -0.004206   0.008934   0.012666   0.021538  -0.052289
    196      -0.000841  -0.011403   0.022264   0.027157   0.043460  -0.103771
    197       0.007575   0.005305  -0.008761  -0.006674  -0.009190   0.028108
    198      -0.001741   0.006348  -0.012871  -0.016973  -0.025643   0.047861
    199      -0.007778   0.002952  -0.007381  -0.012817  -0.018884   0.023081
    200       0.009454  -0.003717   0.009290   0.016208   0.025830  -0.044329
    201       0.017796   0.009828  -0.015243  -0.009638  -0.003621  -0.030975
    202      -0.024679  -0.029446   0.050911   0.041201   0.041489  -0.056365
    203       0.008677  -0.008112   0.016577   0.016671   0.022679  -0.069743
    204       0.003160  -0.002674   0.005794   0.007005   0.014482  -0.060607
    205      -0.000210  -0.001806   0.002924   0.001037  -0.007059   0.052800
    206       0.006636   0.011498  -0.020736  -0.018496  -0.025294   0.074057
    207       0.022650   0.012556  -0.018978  -0.009494   0.000750  -0.046851
    208       0.025221   0.027300  -0.047537  -0.042047  -0.051628   0.098970
    209      -0.060124  -0.043834   0.071528   0.051696   0.045432  -0.022608
    210      -0.005562  -0.010319   0.018243   0.015302   0.016998  -0.031237
    211      -0.052769  -0.030414   0.048703   0.036037   0.042584  -0.084782
    212      -0.013672  -0.006815   0.010697   0.008121   0.008566  -0.006396
    213      -0.034410  -0.033486   0.057688   0.050379   0.050467  -0.027587
    214      -0.125425  -0.098990   0.163545   0.125527   0.092585   0.134465
    215      -0.010140  -0.005233   0.008241   0.006989   0.003258   0.034609
    216       0.011893   0.012716  -0.021925  -0.017694  -0.022198   0.060084
    217      -0.025039  -0.021196   0.035687   0.029378   0.026498   0.000676
    218       0.016673   0.018815  -0.033170  -0.030549  -0.035271   0.051733
    219       0.019995   0.017605  -0.030114  -0.027070  -0.024297  -0.016708
    220      -0.021893  -0.017799   0.029949   0.025598   0.020963   0.026869
    221       0.032165   0.027945  -0.048493  -0.048340  -0.040655  -0.083727
    222      -0.015083  -0.009628   0.015068   0.009309   0.003264   0.028304
    223      -0.003147  -0.004345   0.008236   0.010587   0.010129   0.018675
    224      -0.028337  -0.017018   0.025351   0.008766   0.001772  -0.018263
    225       0.035980   0.041857  -0.075649  -0.081183  -0.076592  -0.081984
    226      -0.157537  -0.122751   0.204525   0.167835   0.132699   0.174226
    227      -0.025231  -0.029940   0.054088   0.057527   0.055601   0.043996
    228       0.013372   0.016531  -0.030525  -0.035893  -0.033425  -0.055057
    229       0.031789   0.038173  -0.070719  -0.084652  -0.077931  -0.147083
    230       0.068959   0.058410  -0.099229  -0.087010  -0.072253  -0.090352
    231       0.008939   0.018725  -0.036320  -0.046233  -0.045256  -0.061889
    232       0.042111   0.047086  -0.084668  -0.089411  -0.080703  -0.113833
    233      -0.109279  -0.059191   0.088886   0.046046   0.014175   0.104416
    234       0.049607   0.035196  -0.057511  -0.044671  -0.032773  -0.054778
    235      -0.007429   0.003067  -0.006443  -0.002731  -0.011161   0.110118
    236       0.019997   0.014784  -0.025395  -0.026380  -0.020231  -0.069390
    237       0.091084   0.053032  -0.079417  -0.032848  -0.003726  -0.044855
    238      -0.121888  -0.012642  -0.017361  -0.145316  -0.192285  -0.207119
    239       0.116396   0.045403  -0.054715   0.026025   0.062950   0.053450
    240      -0.056478  -0.046872   0.079843   0.073535   0.060062   0.110865
    241      -0.013040   0.001256  -0.007003  -0.021590  -0.025731  -0.029685
    242       0.072555   0.048445  -0.076743  -0.049144  -0.028420  -0.073054
    243      -0.045642  -0.018643   0.022432  -0.013801  -0.030133  -0.021931
    244      -0.007668  -0.006034   0.010911   0.014824   0.014939   0.024206
    245       0.052722   0.012021  -0.004866   0.054004   0.076237   0.082353
    246       0.019311  -0.001294   0.008802   0.027246   0.032251   0.037160
    247      -0.025477  -0.009248   0.011237  -0.002737  -0.009083  -0.000953
    248      -0.026879  -0.009848   0.014146   0.012971   0.011416   0.030570
    249      -0.070375  -0.035650   0.046074  -0.021608  -0.053624  -0.053627
    250      -0.242375  -0.091020   0.104834  -0.081048  -0.161412  -0.117831
    251       0.067032   0.006753   0.005758   0.051729   0.065733   0.043992
    252      -0.046169  -0.016303   0.015015  -0.038769  -0.060528  -0.067808
    253       0.095094   0.028990  -0.021156   0.095907   0.143900   0.153289
    254       0.057862   0.026214  -0.038095  -0.021367  -0.010647  -0.042619
    255      -0.010924  -0.015716   0.022897  -0.011246  -0.030941  -0.042436
    256       0.004699   0.029273  -0.050658  -0.020438   0.003903   0.015224
    257      -0.119783  -0.006924  -0.025169  -0.138468  -0.173093  -0.163765
    258      -0.066243  -0.014202   0.007545  -0.046131  -0.063573  -0.056143
    259       0.046460   0.045018  -0.078555  -0.076721  -0.066978  -0.094647
    260      -0.031705  -0.046099   0.087916   0.115915   0.114729   0.153139
    261      -0.106553  -0.004070  -0.019403  -0.073590  -0.090889  -0.042446
    262       0.004596   0.038311  -0.061012   0.016402   0.057900   0.105770
    263       0.099193  -0.031959   0.069495   0.010716  -0.032676  -0.139092
    264       0.060143   0.014397  -0.006341   0.063174   0.086920   0.093665
    265       0.048119   0.012348  -0.006366   0.050025   0.073607   0.072021
    266       0.077593   0.006036   0.010362   0.065657   0.086349   0.063649
    267       0.030050  -0.002692   0.011383   0.018269   0.023635  -0.000572
    268       0.008688  -0.011996   0.020502  -0.005482  -0.004741  -0.049474
    269       0.033268  -0.012620   0.027271   0.011108   0.011028  -0.038988
    270      -0.001361   0.008766  -0.012911   0.011839   0.024459   0.038893
    271      -0.027908   0.004062  -0.012657  -0.017225  -0.006766  -0.008651
    272      -0.007161   0.001078  -0.003239  -0.006143   0.003534  -0.012116
    273       0.050953   0.008040  -0.002000   0.018873   0.047694  -0.020748
    274      -0.139657   0.009035  -0.044631  -0.065537  -0.094222   0.042352
    275       0.135837  -0.039131   0.092345   0.065725   0.060634  -0.078218
    276       0.025272  -0.008340   0.018315   0.000998   0.013968  -0.056625
    277       0.081934  -0.020353   0.051298   0.035366   0.048954  -0.076065
    278       0.019251   0.012361  -0.015794   0.022291   0.011171   0.075857
    279       0.029416   0.001034   0.006442   0.010895   0.032609  -0.042925
    280       0.014536   0.053552  -0.079924   0.016578   0.074074   0.068828
    281      -0.046646   0.037434  -0.070615  -0.013558  -0.001922   0.102549
    282       0.053413  -0.012119   0.030036   0.023950   0.025724  -0.018628
    283       0.024768   0.002025   0.001851   0.011688   0.023753   0.000500
    284      -0.106049  -0.051576   0.059281  -0.073655  -0.112617  -0.146128
    285       0.041951  -0.034267   0.065540   0.019978  -0.025142  -0.061685
    286       0.038223  -0.015430   0.032364   0.019693   0.008179  -0.011391
    287      -0.010146  -0.080183   0.121591   0.009832  -0.208326   0.072572
    288      -0.031160   0.022791  -0.043003  -0.005842  -0.010113   0.068045
    289       0.037012  -0.029725   0.057237   0.014360  -0.011740  -0.072595
    290       0.004103  -0.015433   0.025587   0.004512  -0.030192  -0.004399
    291      -0.008873   0.017883  -0.032060  -0.010437   0.042464   0.008963
    292      -0.002754  -0.021828   0.039300   0.021340  -0.102704   0.021629
    293       0.002365  -0.010174   0.016650   0.002683  -0.020354  -0.001194
    294      -0.007354  -0.005657   0.006139  -0.001366  -0.020089   0.021946
    295       0.000114   0.016866  -0.021290   0.013179  -0.008272   0.009043
    296       0.001179  -0.006144   0.010864   0.004803  -0.021115   0.004022
    297      -0.039008   0.036720  -0.077370  -0.054608   0.119752   0.004055
    298      -0.035592   0.007202  -0.025258  -0.031347   0.025073   0.014079
    299       0.021037  -0.107617   0.182688   0.056018  -0.260709  -0.003593
    300      -0.008395   0.010844  -0.024447  -0.022981   0.060839  -0.011485
    301       0.014834  -0.043910   0.075515   0.023691  -0.093030  -0.007887
    302      -0.001159   0.031054  -0.065136  -0.056950   0.188946  -0.038273
    303      -0.014256   0.010599  -0.027780  -0.030156   0.069607  -0.008493
    304       0.069812   0.052412  -0.063208   0.022875   0.156188  -0.050911
    305      -0.028397   0.027033  -0.061449  -0.051846   0.124955  -0.007743
    306       0.009753   0.028430  -0.044848  -0.008333   0.081899  -0.011078
    307      -0.037284  -0.003042   0.001605   0.003228  -0.086116   0.042633
    308      -0.076738   0.018161  -0.044105  -0.022026  -0.068720   0.074699
    309       0.042452   0.049635  -0.054479   0.047444   0.064753  -0.024008
    310      -0.092133  -0.054820   0.024838  -0.142033   0.082081   0.004881
    311      -0.112895  -0.020352  -0.046001  -0.190742   0.213948   0.005903
    312      -0.007583  -0.034915   0.060514   0.026340  -0.136587   0.022695
    313      -0.027928  -0.041763   0.053074  -0.017570  -0.090226   0.023947
    314      -0.011673   0.005718  -0.017784  -0.023271   0.049533  -0.004971
    315      -0.030008  -0.021905   0.011181  -0.051711   0.015851   0.011155
    316      -0.047348  -0.023449  -0.004215  -0.096104   0.075835   0.010792
    317       0.007960   0.001424   0.010310   0.032124  -0.042700  -0.000946
    318       0.023892   0.002562   0.010052   0.033014  -0.042870   0.003222
    319       0.015335   0.003201  -0.007734  -0.011937   0.029037  -0.000729
    320      -0.021251  -0.009919   0.007818  -0.014015  -0.007649   0.003711
    321      -0.034546  -0.044608   0.028093  -0.097116   0.033881   0.013025
    322      -0.111105  -0.034142  -0.011297  -0.124790   0.071411   0.019090
    323      -0.151611  -0.105777   0.050845  -0.243166   0.075456   0.040017
    324      -0.034164  -0.027087   0.003737  -0.088759   0.061489   0.008813
    325      -0.015193  -0.008953   0.025723   0.038127  -0.079676   0.002460
    326       0.088669   0.055018  -0.000366   0.193973  -0.129408  -0.021933
    327       0.007082  -0.022661   0.016345  -0.054641   0.026880   0.005664
    328       0.133684   0.032885   0.040653   0.202235  -0.178418  -0.021335
    329      -0.062836   0.027615  -0.051015  -0.003747   0.052002  -0.001644
    330      -0.060001  -0.022596  -0.003626  -0.088000   0.057989   0.011732
    331      -0.036906   0.034337  -0.091136  -0.103573   0.207430  -0.002561
    332      -0.008027   0.029051  -0.051148  -0.015708   0.084174  -0.006402
    333      -0.136463   0.002530  -0.044173  -0.070247   0.073075   0.008931
    334      -0.160930   0.075741  -0.077622   0.151355  -0.076253  -0.014067
    335      -0.015621   0.049903  -0.034961   0.111952  -0.047359  -0.015703
    336       0.055078   0.028146   0.005038   0.124863  -0.093364  -0.014196
    337      -0.086537  -0.005493  -0.027071  -0.072707   0.069032   0.008146
    338       0.066615   0.021271   0.014934   0.106548  -0.086588  -0.011796
    339       0.042781  -0.009103   0.019563  -0.002590  -0.010764   0.000888
    340      -0.059944   0.026284  -0.034610   0.044047  -0.009052  -0.005892
    341       0.049243  -0.038343   0.041381  -0.090086   0.035451   0.012138
    342      -0.009475   0.015840  -0.007984   0.044518  -0.029601  -0.004342
    343      -0.005782   0.006012  -0.010149   0.021745  -0.007727  -0.003476
    344      -0.027846  -0.002114   0.000238  -0.032552   0.019645   0.005380
    345       0.052313  -0.005642   0.026924  -0.020867   0.004638   0.002156
    346      -0.295385   0.088006  -0.170892   0.148042  -0.010018  -0.015247
    347      -0.178185   0.034600  -0.086767   0.045777   0.010456  -0.004209
    348       0.074857  -0.039843   0.060823  -0.105925   0.039265   0.013026
    349       0.045897  -0.049065   0.064928  -0.147176   0.060685   0.018964
    350       0.158206  -0.050469   0.103380  -0.107977   0.019976   0.011283
    351       0.072606  -0.025420   0.060596  -0.081371   0.025226   0.009398
    352       0.128539  -0.064477   0.096461  -0.141304   0.040818   0.016709
    353      -0.063222   0.086465  -0.048143   0.135383  -0.049199  -0.017502
    354       0.094509  -0.029025   0.032091  -0.007799  -0.013452   0.000075
    355       0.046284   0.089835  -0.044798   0.244190  -0.121712  -0.033016
    356       0.025509  -0.025533   0.013940  -0.035827   0.012345   0.004759
    357       0.098038  -0.036207   0.080745  -0.105941   0.029571   0.012578
    358       0.110513  -0.001348   0.162895  -0.208777   0.067911   0.027526
    359       0.046221  -0.024205  -0.005050   0.027928  -0.021755  -0.004336
    360       0.005387  -0.093905  -0.076498   0.026035  -0.005664  -0.002271
    361       0.045407  -0.184131  -0.125219   0.033951  -0.008605  -0.002885
    362       0.030552   0.108066   0.128352  -0.057133   0.004300   0.005699
    363      -0.038372  -0.107615  -0.124851   0.054001  -0.006917  -0.004872
    364       0.069459   0.141147   0.198621  -0.105234   0.013172   0.010971
    365      -0.066060  -0.096110  -0.140826   0.072903  -0.010572  -0.006992
    366      -0.004297  -0.175350  -0.147353   0.045537  -0.007835  -0.003290
    367      -0.157255   0.143726  -0.015391   0.061333  -0.003765  -0.006860
    368      -0.020091   0.124595   0.082409  -0.013814   0.002568   0.000378
    369       0.006535  -0.063434  -0.057640   0.028042  -0.006945  -0.003112
    370       0.010376  -0.127168  -0.118254   0.059879  -0.015422  -0.006705
    371       0.054609  -0.143592  -0.073484   0.005905  -0.004615   0.000116
    372       0.010025  -0.265600  -0.211557   0.054376  -0.005287  -0.003129
    373      -0.031321  -0.240483  -0.215751   0.059046  -0.002791  -0.003146
    374       0.092396  -0.483811  -0.307097   0.034086  -0.002049   0.001739
    375      -0.070641   0.074513   0.004727   0.021256  -0.000295  -0.002603
    376       0.091064  -0.157482  -0.054945  -0.016152  -0.000340   0.002880
    377      -0.015666  -0.015258  -0.023826   0.009701  -0.000088  -0.000703
    378      -0.028045   0.074039   0.036516   0.002424  -0.000771  -0.001028
    379       0.047052  -0.142587  -0.076206   0.000650   0.000236   0.001356
    380      -0.008246  -0.000453  -0.006689   0.004124  -0.000153  -0.000380
    381      -0.010982  -0.080437  -0.072336   0.020614  -0.001595  -0.001197
    382       0.025460   0.027394   0.041327  -0.017927   0.001125   0.001409
    383      -0.007802  -0.023600  -0.024319   0.007268  -0.000052  -0.000405
    384       0.064629  -0.018082   0.043483  -0.040842   0.004479   0.004572
    385       0.018414   0.034474   0.045395  -0.020925   0.002208   0.001900
    386      -0.067901   0.121233   0.035732   0.024031  -0.003463  -0.004001
    387       0.033658  -0.129892  -0.079345   0.008872  -0.000723   0.000288
    388       0.011748  -0.007681   0.005130  -0.007722   0.001076   0.000963
    389      -0.039065   0.160663   0.096268  -0.007161  -0.000097  -0.000997
    390       0.008727   0.122376   0.101527  -0.023643   0.001189   0.000867
    391       0.007287   0.051833   0.049367  -0.016703   0.001686   0.001239
    392      -0.016631  -0.037893  -0.043005   0.015716  -0.001231  -0.001119
    393      -0.078189   0.065940  -0.039764   0.086568  -0.027451  -0.010525
    394       0.034996  -0.005056   0.038632  -0.046570   0.013899   0.005583
    395       0.082181  -0.048345   0.058122  -0.094242   0.028870   0.011153
    396      -0.010045   0.001347  -0.009707   0.010536  -0.003352  -0.000888
    397      -0.004898   0.027881   0.018085  -0.002909   0.000598   0.000073
    398      -0.029602   0.069478   0.022175   0.020397  -0.006934  -0.003484
    399      -0.020439  -0.022399  -0.046562   0.040789  -0.013068  -0.004647
    400       0.007073   0.027189   0.033246  -0.021626   0.006521   0.002437
    401      -0.010179   0.109640   0.079403  -0.018481   0.003575   0.001125
    402       0.007279   0.003565  -0.005395  -0.002530   0.000663  -0.012310
    403      -0.004726  -0.002754   0.004504   0.003809   0.004579  -0.006356
    404      -0.014349  -0.010480   0.018382   0.020951   0.035010  -0.079570
    405      -0.019793  -0.010100   0.015545   0.008507   0.001749   0.023494
    406      -0.003613  -0.002267   0.003787   0.003516   0.004842  -0.008906
    407      -0.047869  -0.027143   0.043861   0.034418   0.036438  -0.035460
    408      -0.008936  -0.004627   0.007135   0.003876   0.000628   0.011503
    409       0.009577   0.004081  -0.005736  -0.000546   0.007271  -0.034952
    410       0.036252   0.014737  -0.019974   0.002292   0.037975  -0.161960
    411      -0.018954  -0.009819   0.015188   0.008593   0.002447   0.020819
    412       0.002887   0.000817  -0.000828   0.001561   0.006063  -0.021812
    413      -0.037005  -0.022424   0.036951   0.031787   0.039099  -0.058468
    414      -0.021566  -0.013115   0.022027   0.021795   0.032992  -0.068461
    415       0.016424   0.009405  -0.015472  -0.013939  -0.019122   0.035077
    416      -0.013295  -0.010176   0.018270   0.023074   0.042159  -0.104300
                144        145        146        147        148        149    
      0       0.036689  -0.049195  -0.022457   0.000011   0.000804   0.003252
      1      -0.017629   0.026918   0.014483  -0.000008  -0.000471  -0.001910
      2      -0.006666   0.030674   0.028080  -0.000005  -0.000739  -0.003054
      3      -0.003387   0.029781   0.028588  -0.000007  -0.000774  -0.003207
      4       0.004487  -0.011056  -0.008578   0.000001   0.000252   0.001052
      5       0.029507  -0.001131   0.020178   0.000003  -0.000255  -0.001068
      6      -0.024418   0.057576   0.039732  -0.000011  -0.001105  -0.004532
      7       0.014089  -0.032139  -0.019698   0.000006   0.000641   0.002585
      8       0.015115  -0.005893   0.009484   0.000002  -0.000189  -0.000885
      9      -0.011948   0.031123   0.023510  -0.000008  -0.000730  -0.003016
     10      -0.000651  -0.010911  -0.012661   0.000000   0.000363   0.001534
     11      -0.042913   0.022965  -0.014730  -0.000004   0.000238   0.001171
     12      -0.021809   0.013988  -0.010095  -0.000006   0.000031   0.000353
     13       0.012577   0.009483   0.016174  -0.000010  -0.000767  -0.003109
     14       0.037767  -0.039922  -0.001421   0.000007   0.000087   0.000083
     15       0.001186  -0.004651  -0.006173   0.000010   0.000731   0.003123
     16       0.008296  -0.038162  -0.022153   0.000018   0.001199   0.004654
     17       0.035225   0.001389   0.033576  -0.000002  -0.000863  -0.003745
     18       0.037743  -0.066450  -0.075804   0.000007   0.001836   0.008277
     19      -0.021964   0.053005   0.007835  -0.000028  -0.001281  -0.004490
     20      -0.001222   0.018443   0.000168  -0.000004   0.000035   0.000426
     21       0.011606   0.015948   0.050497  -0.000022  -0.002530  -0.011326
     22      -0.005527  -0.023943  -0.039771   0.000021   0.002022   0.008752
     23      -0.031396  -0.022402  -0.065737   0.000015   0.002281   0.009736
     24       0.000146  -0.003179   0.034086   0.000003  -0.000929  -0.004882
     25       0.002746   0.031894  -0.029880  -0.000051  -0.001721  -0.005074
     26      -0.001150   0.022363   0.033691   0.000001  -0.000441  -0.002241
     27      -0.007689  -0.026168   0.030066   0.000060   0.002415   0.007738
     28      -0.003342  -0.013577   0.027243   0.000050   0.002127   0.007363
     29       0.007583   0.020542   0.009634  -0.000032  -0.001915  -0.007338
     30       0.004643   0.092339  -0.041968  -0.000099  -0.003069  -0.006986
     31       0.001365  -0.019334  -0.030170  -0.000068  -0.004386  -0.017894
     32       0.004600  -0.092505   0.016600   0.000083   0.002736   0.007665
     33       0.002529   0.052644  -0.068717  -0.000041   0.000529   0.005703
     34       0.001273   0.032935   0.049379   0.000037   0.001911   0.007849
     35       0.006317   0.009012  -0.009768  -0.000031  -0.001047  -0.003707
     36      -0.007279  -0.065942   0.033387   0.000100   0.004136   0.010594
     37      -0.004566  -0.028410   0.034926   0.000153   0.008803   0.035089
     38      -0.007569   0.040113   0.005967   0.000065   0.005583   0.021596
     39      -0.003324  -0.067814   0.032742   0.000026  -0.001394  -0.008762
     40       0.003252   0.019212  -0.033865  -0.000148  -0.009960  -0.033090
     41      -0.000932   0.028710  -0.009257   0.000043   0.006148   0.016913
     42       0.002882  -0.007918  -0.004711  -0.000095  -0.009657  -0.025867
     43      -0.003662  -0.009630   0.010681   0.000070   0.005035   0.013946
     44       0.008115   0.037500  -0.036834  -0.000158  -0.011112  -0.026869
     45       0.010269   0.036805   0.012332   0.000023   0.008084   0.016476
     46       0.012989  -0.028574   0.031165  -0.000132  -0.011861  -0.035063
     47      -0.002340  -0.022283   0.032253   0.000190   0.016198   0.040425
     48       0.007034   0.070132  -0.015368  -0.000004   0.002970   0.012888
     49      -0.005671   0.030498  -0.010570   0.000140   0.013027   0.041557
     50       0.004969  -0.037638   0.021458  -0.000091  -0.009854  -0.026384
     51      -0.007752  -0.033433   0.000163  -0.000012  -0.012487  -0.023074
     52      -0.018103   0.014967  -0.009750   0.000329   0.028297   0.070690
     53       0.001792   0.017102  -0.027493  -0.000123  -0.003177  -0.012283
     54      -0.011191  -0.028285  -0.003903   0.000083   0.002379   0.008059
     55      -0.002805  -0.018932  -0.006348  -0.000150  -0.015307  -0.039579
     56       0.006236   0.004786  -0.006217  -0.000098   0.024111   0.041895
     57       0.021726   0.019021  -0.007169  -0.000297   0.021979   0.028007
     58      -0.009393  -0.013675   0.001461   0.000083  -0.001467  -0.000312
     59      -0.024158  -0.039577   0.006076   0.000241  -0.021852  -0.029894
     60      -0.038613  -0.013933   0.002701   0.000501  -0.021671  -0.029203
     61       0.033431   0.031592   0.008455  -0.000110   0.001229   0.012154
     62       0.021729   0.005736  -0.000391  -0.000359   0.035197   0.041445
     63      -0.009637   0.005357   0.009719  -0.000018  -0.006498  -0.018856
     64      -0.012821  -0.001972   0.000158   0.000143   0.012121   0.024930
     65      -0.002248   0.017809   0.010390   0.000281  -0.029072  -0.034315
     66       0.034459   0.006308  -0.002949  -0.000681   0.022226   0.018567
     67       0.012375  -0.013437  -0.005784  -0.000672   0.035257   0.018621
     68      -0.028476  -0.010143  -0.001777   0.000186  -0.033572  -0.044088
     69       0.018765   0.006023  -0.002388   0.000068  -0.008460   0.000490
     70      -0.020709  -0.005920   0.000643  -0.000276  -0.004560  -0.022241
     71       0.003248  -0.001100  -0.002625  -0.001163   0.044843   0.029236
     72       0.018085   0.004396   0.001466   0.001094  -0.023992   0.001570
     73       0.004716   0.002123   0.004151   0.001056  -0.021436  -0.004601
     74       0.001372   0.002141   0.003487   0.001246  -0.030259  -0.006856
     75      -0.079656  -0.009510  -0.001805  -0.000655   0.023972   0.014575
     76      -0.037186   0.000620  -0.002282  -0.001254   0.034430   0.023760
     77       0.001407  -0.001931   0.000634  -0.002003   0.042014  -0.013721
     78      -0.053291  -0.012557  -0.000072  -0.000362   0.015464   0.002171
     79       0.024502   0.004598  -0.000693   0.000837  -0.003325   0.017202
     80      -0.008415   0.003240  -0.000797   0.001595  -0.039538   0.006207
     81       0.060969   0.007078   0.000547   0.000338  -0.016685   0.002149
     82       0.006999  -0.001356   0.001587  -0.000552   0.007250  -0.032507
     83       0.029331   0.002629   0.000303   0.003548  -0.070313   0.011563
     84       0.055879   0.007487   0.000753  -0.000147  -0.000525  -0.010065
     85       0.016879   0.001300   0.000569   0.001468   0.020160  -0.021865
     86      -0.022767  -0.003256  -0.000322  -0.001476   0.054183  -0.008206
     87      -0.002011  -0.001423   0.000393   0.002405   0.026010  -0.022614
     88       0.044331   0.007828  -0.000033  -0.002198  -0.034600   0.021331
     89       0.004725   0.000337  -0.000007   0.000085  -0.008869   0.004331
     90      -0.049763  -0.000772  -0.000259  -0.005364  -0.026202   0.007999
     91      -0.011615  -0.003246  -0.000195   0.004020   0.053937  -0.024201
     92       0.006033   0.005169   0.000782   0.000042   0.001560  -0.032798
     93      -0.060880  -0.004361  -0.000902  -0.000346  -0.011959   0.014390
     94      -0.028715  -0.004303  -0.000819  -0.002422  -0.018621   0.033513
     95      -0.009456  -0.002502  -0.000501   0.000033  -0.035700   0.028145
     96       0.041178   0.001377   0.000335   0.009282   0.020479  -0.016462
     97       0.006347   0.002641   0.000310   0.001153  -0.038480   0.008165
     98      -0.004999  -0.002254  -0.000515  -0.006930  -0.041217   0.052295
     99       0.036029   0.000766   0.000185   0.001618  -0.000262   0.008030
    100       0.004108   0.000938   0.000217   0.019655   0.030561  -0.032903
    101       0.022540   0.000397   0.000185   0.000778   0.033834  -0.018850
    102      -0.020532  -0.001490  -0.000221  -0.025295  -0.011468   0.017925
    103      -0.039236  -0.002070  -0.000395  -0.023929  -0.017947   0.019360
    104       0.023529   0.001163   0.000206   0.008285   0.004130  -0.003761
    105       0.008388   0.001504   0.000176   0.028829   0.021807  -0.016548
    106       0.000072  -0.000151  -0.000034   0.040475   0.014589  -0.020829
    107      -0.040908  -0.001247  -0.000234  -0.008062  -0.029060   0.009451
    108      -0.014416   0.000998   0.000098   0.000161   0.006917  -0.016643
    109       0.026596   0.000112   0.000066  -0.032043  -0.007280   0.024729
    110      -0.002271   0.000106  -0.000058   0.002354  -0.015774   0.012475
    111      -0.002750  -0.000881  -0.000043  -0.034469  -0.009095   0.008304
    112      -0.006575  -0.000216  -0.000029  -0.051805  -0.027415   0.026992
    113       0.019085   0.000642   0.000200  -0.046353   0.012768   0.001737
    114      -0.003189  -0.000968  -0.000121   0.013935  -0.004903   0.002458
    115      -0.003042   0.000234  -0.000035   0.054707   0.010446  -0.012630
    116       0.004660   0.000548   0.000103  -0.003775   0.016641  -0.015516
    117      -0.005598  -0.000172  -0.000087   0.025348  -0.010042   0.009714
    118       0.005059  -0.000166   0.000053  -0.033550   0.004302  -0.003183
    119      -0.007715   0.000452  -0.000032   0.031141  -0.005363   0.003742
    120       0.012039   0.000185  -0.000027   0.005849  -0.007088   0.008221
    121      -0.002042  -0.000726  -0.000213   0.059619  -0.022208   0.024208
    122       0.003748  -0.000480  -0.000021  -0.036209  -0.007237   0.003691
    123       0.012891   0.001076   0.000165  -0.022694   0.010607  -0.005088
    124       0.000310   0.000630   0.000184  -0.057938   0.014399  -0.014819
    125      -0.002301  -0.000563  -0.000115   0.008264  -0.019099   0.021112
    126      -0.006437  -0.000181   0.000014  -0.016431  -0.000956   0.000987
    127       0.006559   0.000683   0.000244  -0.092701   0.024659  -0.031143
    128      -0.003009   0.000373   0.000072   0.009447   0.018762  -0.020715
    129      -0.008451  -0.000270   0.000004  -0.010670   0.003032  -0.005463
    130      -0.003176  -0.000278  -0.000115   0.050292  -0.009611   0.012774
    131      -0.000815   0.000095   0.000051  -0.017218   0.008294  -0.010670
    132      -0.005729  -0.000207  -0.000030   0.024568   0.013399  -0.021449
    133      -0.006570  -0.000185  -0.000022   0.017607   0.008503  -0.012958
    134       0.007197   0.000041  -0.000050   0.014701  -0.010794   0.014967
    135       0.002139  -0.000013  -0.000037   0.016708  -0.004658   0.005985
    136       0.007732   0.000274   0.000054  -0.028597  -0.003756   0.006357
    137       0.002074   0.000005  -0.000059   0.024280  -0.010510   0.014972
    138       0.003213   0.000191   0.000069  -0.037858  -0.002935   0.005817
    139       0.003027   0.000084   0.000023  -0.017327  -0.003592   0.005464
    140      -0.004465   0.000035   0.000068  -0.026641   0.013683  -0.019383
    141       0.000235  -0.000004  -0.000004   0.002195  -0.000361   0.000462
    142       0.003186   0.000025  -0.000030   0.008027  -0.009442   0.013658
    143      -0.002202  -0.000027  -0.000006   0.007150   0.004893  -0.007417
    144       0.004255   0.000035  -0.000024   0.003535  -0.010068   0.014494
    145      -0.003704  -0.000009   0.000029  -0.007398   0.008419  -0.011958
    146       0.000221   0.000065   0.000016  -0.007524   0.001268  -0.001672
    147      -0.005086  -0.000102  -0.000001   0.008675   0.009185  -0.013667
    148      -0.000288  -0.000009  -0.000014   0.006727  -0.001410   0.002006
    149       0.003388   0.000058  -0.000023   0.005444  -0.006714   0.009571
    150       0.002416   0.000135   0.000021  -0.001505   0.003675  -0.004022
    151      -0.001522  -0.000039   0.000016  -0.012256   0.000824  -0.001750
    152      -0.008265  -0.000418  -0.000041  -0.005609  -0.005640   0.004859
    153      -0.018086   0.065318   0.059579  -0.000011  -0.001521  -0.006284
    154       0.009245  -0.024058  -0.021743   0.000003   0.000499   0.002095
    155       0.016111  -0.013626  -0.000229   0.000005   0.000170   0.000660
    156      -0.016926   0.031141   0.022273  -0.000007  -0.000660  -0.002720
    157       0.017543  -0.027324  -0.016479   0.000005   0.000521   0.002135
    158       0.035445  -0.038057  -0.013078   0.000010   0.000601   0.002427
    159       0.002782  -0.038911  -0.038724   0.000005   0.000882   0.003614
    160      -0.004581   0.017085   0.014721  -0.000003  -0.000353  -0.001445
    161      -0.002444  -0.021583  -0.024299   0.000003   0.000544   0.002235
    162       0.006878  -0.040704  -0.033156   0.000008   0.000889   0.003565
    163      -0.004583   0.012697   0.008666  -0.000003  -0.000172  -0.000654
    164      -0.014700  -0.004603  -0.020850  -0.000003   0.000299   0.001395
    165      -0.026753  -0.086540  -0.114244   0.000012   0.002613   0.010865
    166       0.014449   0.046182   0.060771  -0.000009  -0.001419  -0.005883
    167      -0.004329   0.033963   0.033704  -0.000005  -0.000850  -0.003524
    168       0.041101  -0.049622  -0.019249   0.000012   0.000792   0.003196
    169      -0.025044   0.027409   0.008778  -0.000009  -0.000433  -0.001737
    170      -0.053571   0.017679  -0.024107  -0.000007   0.000203   0.000924
    171       0.061239  -0.041263   0.004779   0.000010   0.000250   0.000947
    172      -0.042504   0.020627  -0.012406  -0.000008   0.000012   0.000124
    173      -0.060950   0.015468  -0.031599  -0.000006   0.000371   0.001608
    174       0.019753  -0.060299  -0.047064   0.000012   0.001332   0.005505
    175      -0.015119   0.029025   0.017339  -0.000009  -0.000532  -0.002162
    176      -0.008978  -0.077702  -0.093479   0.000017   0.002525   0.010627
    177       0.025424  -0.073948  -0.056247   0.000015   0.001633   0.006731
    178      -0.007738   0.010764   0.004080  -0.000005  -0.000133  -0.000511
    179      -0.009514  -0.078855  -0.093656   0.000019   0.002572   0.010795
    180       0.010726  -0.027248  -0.019033   0.000005   0.000534   0.002184
    181      -0.022777   0.045897   0.028113  -0.000012  -0.000876  -0.003555
    182      -0.123104   0.228676   0.134485  -0.000050  -0.004214  -0.017143
    183      -0.022994  -0.084589  -0.151333   0.000007   0.003386   0.015290
    184       0.003188  -0.010918  -0.130728  -0.000002   0.003467   0.016436
    185       0.000969   0.077488   0.140323  -0.000025  -0.004350  -0.018958
    186       0.074923  -0.078384  -0.027076   0.000031   0.001962   0.008031
    187      -0.056552   0.089021   0.110713  -0.000026  -0.003705  -0.015973
    188      -0.057224   0.058196   0.055106  -0.000019  -0.002144  -0.009346
    189      -0.076195   0.031348  -0.104678   0.000001   0.003368   0.016184
    190       0.138778   0.060785   0.471509  -0.000062  -0.016306  -0.075278
    191       0.118167   0.031014   0.383298  -0.000057  -0.014015  -0.065205
    192      -0.000448   0.022109  -0.080595  -0.000056  -0.000717   0.000749
    193      -0.027642  -0.029445  -0.126094   0.000014   0.003684   0.017756
    194      -0.010742  -0.019152  -0.003798   0.000022   0.000903   0.002647
    195      -0.022533  -0.052587  -0.012718   0.000079   0.004199   0.015114
    196      -0.042736  -0.120909   0.016195   0.000193   0.008897   0.030272
    197       0.007801   0.056875  -0.086129  -0.000120  -0.003945  -0.011011
    198       0.022811   0.044668   0.069921  -0.000029  -0.002656  -0.010867
    199       0.015186   0.002879   0.142046   0.000080   0.001278   0.001051
    200      -0.023984  -0.023110  -0.132006  -0.000033   0.000872   0.006440
    201      -0.009163  -0.061398   0.052936   0.000194   0.010079   0.036840
    202      -0.004745  -0.287632   0.113140   0.000278   0.008419   0.018581
    203      -0.009422  -0.293560   0.136954   0.000428   0.017529   0.055450
    204      -0.016164  -0.144904   0.101338   0.000271   0.011714   0.038690
    205       0.019390   0.049892  -0.087736  -0.000188  -0.008891  -0.031466
    206       0.015632   0.247111  -0.165245  -0.000424  -0.017830  -0.056116
    207      -0.018004  -0.076255   0.031987   0.000253   0.014198   0.051710
    208       0.029863   0.228300  -0.109005  -0.000258  -0.007986  -0.019420
    209      -0.002013  -0.081324   0.071751  -0.000139  -0.014153  -0.060357
    210      -0.004957  -0.105425   0.014747   0.000045  -0.000714  -0.005581
    211      -0.030662  -0.092232   0.200723   0.000174   0.002772   0.001908
    212      -0.005713   0.020130   0.026301  -0.000001   0.000114  -0.000888
    213      -0.010091  -0.130005   0.064065   0.000072   0.000115  -0.016612
    214       0.037306   0.185771  -0.269087  -0.001160  -0.067639  -0.264513
    215       0.003811   0.120037  -0.082719  -0.000244  -0.011262  -0.040018
    216       0.013868   0.147968  -0.085171  -0.000068   0.006666   0.023434
    217      -0.001526  -0.038009   0.021166  -0.000016  -0.003359  -0.017036
    218       0.016466   0.152858  -0.096376  -0.000148   0.000103   0.007121
    219       0.000577  -0.000826  -0.003147  -0.000029  -0.004126  -0.006079
    220       0.003247   0.023081  -0.011056  -0.000020   0.001898  -0.000507
    221      -0.005672  -0.107274   0.031348  -0.000148  -0.024875  -0.063671
    222       0.009431   0.044168  -0.035142  -0.000131  -0.006597  -0.022508
    223      -0.000565   0.023691  -0.007803   0.000064   0.008068   0.021012
    224       0.008661  -0.046503  -0.000817  -0.000301  -0.029022  -0.087982
    225       0.002050  -0.011588  -0.025947  -0.000367  -0.039248  -0.090837
    226       0.030413   0.034098   0.105318   0.000275   0.036575   0.079343
    227      -0.004354  -0.017803   0.025482   0.000269   0.026189   0.060830
    228       0.000870  -0.054868   0.020348  -0.000130  -0.016286  -0.037700
    229      -0.001998  -0.153689   0.028139  -0.000405  -0.052275  -0.125557
    230      -0.013422  -0.004423  -0.063637  -0.000248  -0.030628  -0.068339
    231       0.001067  -0.042971   0.004829  -0.000185  -0.024854  -0.051634
    232      -0.005514  -0.075605   0.001206  -0.000208  -0.032411  -0.062330
    233       0.035962   0.169298  -0.038439  -0.000367  -0.024709  -0.055492
    234      -0.009112  -0.038403  -0.003286   0.000045   0.004427   0.013038
    235       0.015619   0.271813  -0.113655  -0.000020   0.018489   0.055456
    236      -0.004952  -0.107142   0.032007  -0.000056  -0.008697  -0.025624
    237      -0.044139  -0.075039   0.011612   0.000618   0.018982   0.067151
    238       0.082403  -0.077837  -0.047331  -0.002137  -0.184535  -0.462841
    239      -0.053885   0.020137  -0.007755   0.001077   0.087217   0.220468
    240       0.008902   0.096461  -0.000105   0.000244  -0.008808  -0.004720
    241       0.008750  -0.013855  -0.002128  -0.000167  -0.010492  -0.025579
    242      -0.029919  -0.086527   0.003929   0.000100   0.001465   0.005209
    243       0.036322   0.018637  -0.009931  -0.000499   0.012878   0.004341
    244      -0.008920   0.009497   0.003489   0.000198  -0.023738  -0.036115
    245      -0.060506   0.002990   0.016755   0.000961  -0.035639  -0.028794
    246      -0.006994   0.024104  -0.002963   0.000138   0.026840   0.053803
    247       0.006985   0.006214   0.000354  -0.000043  -0.019197  -0.036124
    248      -0.016200   0.010833   0.007984   0.000399  -0.055509  -0.081752
    249       0.080968   0.019191   0.000252  -0.001248   0.059912   0.056417
    250       0.175888   0.076314   0.007728  -0.001966   0.099584   0.132999
    251      -0.023311  -0.015644  -0.003312  -0.000085   0.000572  -0.026792
    252       0.061994   0.001501  -0.006318  -0.000894   0.038202   0.031510
    253      -0.135296  -0.014713   0.011470   0.002129  -0.107419  -0.113621
    254       0.000600  -0.032752  -0.019553  -0.000229   0.007532  -0.013086
    255       0.055815   0.006017  -0.001666  -0.001194   0.046991   0.027999
    256      -0.064079  -0.017580  -0.006840   0.001512  -0.063093  -0.034821
    257       0.087375  -0.000053  -0.024902  -0.000779   0.003482   0.002564
    258       0.045364   0.009782  -0.006367  -0.000172  -0.005724  -0.002876
    259      -0.002146  -0.044208  -0.026714  -0.000404   0.016561   0.010684
    260      -0.036016   0.047573   0.038123   0.000745  -0.031715  -0.030276
    261      -0.019550   0.000077  -0.007504  -0.000076  -0.065811  -0.073974
    262      -0.168809  -0.032513   0.005923   0.002651  -0.197125  -0.215007
    263       0.225800   0.017246  -0.012744  -0.004296   0.306176   0.298277
    264      -0.079293  -0.009657   0.009903  -0.000277   0.005285  -0.024953
    265      -0.055111  -0.006339   0.008213   0.000514  -0.016634  -0.025154
    266      -0.021243  -0.002388   0.008861   0.000235   0.011405  -0.001229
    267       0.029746   0.005307   0.001837   0.000776  -0.005490   0.013100
    268       0.092763   0.015757  -0.001113   0.002407  -0.050690   0.013824
    269       0.091794   0.014367   0.000069   0.001560  -0.014368   0.030244
    270      -0.046340  -0.003233   0.003786   0.000624  -0.032236  -0.026955
    271       0.005502   0.004430  -0.000293   0.002202  -0.073160  -0.020228
    272       0.024762   0.006157   0.000151   0.002027  -0.055130  -0.004779
    273       0.071491   0.003896   0.000518   0.003857  -0.072434   0.016152
    274      -0.169454  -0.011215  -0.004433  -0.005002   0.117685   0.026923
    275       0.227551   0.019824   0.005630   0.002743  -0.104331  -0.074288
    276       0.117049   0.014727  -0.000701   0.003109  -0.053105   0.028046
    277       0.194507   0.017437   0.003273   0.004913  -0.131551  -0.030263
    278      -0.132206  -0.022490   0.001349  -0.003918   0.067463  -0.046816
    279       0.104777   0.010071   0.000425   0.003618  -0.063792   0.028284
    280      -0.098097  -0.023416   0.000241   0.003317  -0.071631   0.012346
    281      -0.214605  -0.028958  -0.001117  -0.002165   0.030987  -0.023377
    282       0.066070   0.005459   0.001467   0.000108   0.011296  -0.011518
    283       0.018935   0.000300   0.000859   0.000841  -0.008155  -0.007639
    284       0.195978   0.045313  -0.003492   0.002240  -0.026549   0.065125
    285       0.120566   0.018108   0.000870  -0.002185   0.004519   0.002028
    286       0.041765   0.004382   0.001847  -0.000799   0.000685  -0.031349
    287      -0.244624  -0.020790  -0.003487  -0.025542   0.517436  -0.060994
    288      -0.146831  -0.019536  -0.001261  -0.003741  -0.003502   0.021075
    289       0.146293   0.020862   0.001134   0.001755  -0.011297  -0.009725
    290      -0.004474   0.001487  -0.000114  -0.001965   0.023802  -0.004043
    291       0.001810  -0.002296   0.000413   0.003464  -0.002035  -0.013801
    292      -0.095879  -0.006619  -0.001742  -0.010313  -0.041795   0.058299
    293      -0.006626   0.000469  -0.000112  -0.001434   0.021238  -0.003677
    294      -0.052968  -0.005727  -0.000180  -0.001744   0.041899  -0.013939
    295      -0.025962  -0.003859  -0.000931  -0.003652  -0.096591   0.061403
    296      -0.017952  -0.001184  -0.000256  -0.002041   0.005322   0.005822
    297       0.038742  -0.002197   0.000084   0.014952   0.090896  -0.055599
    298      -0.022680  -0.002737   0.000044   0.005857   0.034428  -0.037615
    299      -0.103467   0.007488   0.000761  -0.018928  -0.148594   0.014987
    300       0.050762   0.003369   0.000720   0.006548   0.017409  -0.031083
    301      -0.019473   0.005775   0.001042  -0.009023  -0.081207  -0.000268
    302       0.166167   0.008800   0.001922   0.022676   0.111777  -0.100762
    303       0.047389   0.001864   0.000470   0.011702   0.032731  -0.036036
    304       0.188567   0.010468   0.002077  -0.000202  -0.032464   0.009908
    305       0.068302   0.000826   0.000405   0.019647   0.048743  -0.046629
    306       0.061614   0.001635   0.000503   0.000515  -0.003876   0.003844
    307      -0.136573  -0.011356  -0.002231  -0.004266  -0.015194   0.048351
    308      -0.203215  -0.020558  -0.003602  -0.007823  -0.002247   0.075776
    309       0.086268   0.003475   0.000536   0.010370  -0.063903   0.051807
    310       0.016631   0.002675   0.001231   0.026690   0.239884  -0.213365
    311       0.071607   0.000569   0.001440   0.039404   0.360284  -0.265421
    312      -0.110789  -0.003974  -0.000962   0.011122  -0.016514   0.001286
    313      -0.095653  -0.003883  -0.000784  -0.005025  -0.002606  -0.004975
    314       0.031850   0.001107   0.000337   0.003390   0.023483  -0.016665
    315      -0.020981  -0.001730  -0.000155  -0.025572   0.007907   0.002570
    316       0.003937  -0.001581   0.000039  -0.049758   0.009453   0.010703
    317      -0.015244   0.000322  -0.000055   0.032053   0.015939  -0.024895
    318      -0.023951  -0.001261  -0.000378  -0.014527  -0.038279   0.037523
    319       0.014658  -0.000353  -0.000009  -0.048802  -0.034186   0.045484
    320      -0.013089  -0.000160   0.000009   0.021388   0.029310  -0.032435
    321      -0.020741  -0.001063  -0.000020  -0.085543  -0.026237   0.022620
    322      -0.022069  -0.002725  -0.000427  -0.016389  -0.064286   0.035481
    323      -0.074621  -0.004392  -0.000536  -0.128525  -0.096759   0.061936
    324       0.001731  -0.000929   0.000052  -0.060764  -0.008462   0.015168
    325      -0.039775   0.000240  -0.000236   0.051273  -0.027804  -0.008812
    326       0.006318   0.002779   0.000171   0.141635   0.062759  -0.057975
    327      -0.004269  -0.000380   0.000093  -0.081437  -0.006854   0.008004
    328      -0.016367   0.003523   0.000171   0.037191  -0.008860  -0.007538
    329       0.025911  -0.000840  -0.000167   0.106188   0.018625  -0.005941
    330      -0.006986  -0.001651  -0.000139   0.004696   0.002293  -0.001469
    331       0.091321  -0.001613   0.000163  -0.045737   0.032158   0.027953
    332       0.050804  -0.000106   0.000145  -0.013141   0.020862   0.008177
    333       0.005925  -0.001694  -0.000191   0.111062   0.043247  -0.048121
    334       0.004985   0.001426  -0.000211   0.471649   0.144866  -0.170119
    335       0.021370   0.001975   0.000168   0.186691   0.088391  -0.086584
    336      -0.000587   0.002172   0.000215   0.007384   0.018376  -0.023422
    337       0.006394  -0.001499  -0.000149   0.019540  -0.000103   0.002512
    338      -0.004038   0.001869   0.000144   0.027062   0.012901  -0.017207
    339      -0.006407  -0.000010  -0.000046   0.000993  -0.013427   0.013537
    340       0.011376   0.000591   0.000114   0.009842   0.025990  -0.027320
    341      -0.016937  -0.001530  -0.000299   0.043233  -0.033937   0.035438
    342      -0.000674   0.000531  -0.000014   0.051357   0.009676  -0.013425
    343       0.005840   0.000508   0.000154  -0.050278   0.011098  -0.011261
    344      -0.006045  -0.000966  -0.000273   0.105737  -0.008638   0.007934
    345      -0.003539  -0.000290  -0.000187   0.070624  -0.028577   0.038904
    346       0.035493   0.000145  -0.000052  -0.062679  -0.034107   0.031958
    347       0.014762  -0.000149   0.000095  -0.081524   0.009545  -0.020017
    348      -0.017932  -0.001403  -0.000284   0.051914  -0.037658   0.042823
    349      -0.024968  -0.002178  -0.000433   0.079474  -0.052312   0.056078
    350      -0.021443  -0.000428  -0.000087   0.085011   0.007164  -0.000398
    351      -0.014272  -0.000815  -0.000179   0.040345  -0.030905   0.040196
    352      -0.027033  -0.001289  -0.000147  -0.004663  -0.025603   0.027622
    353       0.025831   0.001627   0.000047   0.086592   0.002373   0.014435
    354      -0.005363   0.000445   0.000118  -0.025951   0.011101  -0.010006
    355       0.037367   0.004193   0.000613  -0.013084   0.077021  -0.067282
    356      -0.007345  -0.000507  -0.000092   0.009795  -0.012327   0.013148
    357      -0.020791  -0.001007  -0.000138   0.016091  -0.017068   0.018505
    358      -0.044244  -0.003409  -0.001422   0.622578  -0.124153   0.166333
    359       0.002602   0.000976   0.000405  -0.149124   0.047709  -0.061050
    360       0.003722   0.000194   0.000098  -0.047369   0.007953  -0.010971
    361       0.004303   0.000308   0.000144  -0.073305   0.004499  -0.003959
    362      -0.013357  -0.000078   0.000107  -0.013755   0.048428  -0.071137
    363       0.010020   0.000125  -0.000010  -0.007231  -0.011195   0.015843
    364      -0.023610  -0.000387   0.000069   0.016558   0.062279  -0.092716
    365       0.014070   0.000233  -0.000011  -0.008479  -0.014120   0.020516
    366       0.005562   0.000112   0.000033  -0.012974   0.006122  -0.009251
    367       0.016283  -0.000135  -0.000312   0.127333  -0.048839   0.067118
    368      -0.000049  -0.000009  -0.000055   0.022497  -0.010710   0.015497
    369       0.005422   0.000291   0.000095  -0.048611  -0.001364   0.003968
    370       0.011486   0.000655   0.000227  -0.113237   0.001789   0.001818
    371      -0.002065   0.000229   0.000177  -0.075115   0.024645  -0.033861
    372       0.006354  -0.000213  -0.000206   0.087848  -0.027960   0.038967
    373       0.007339  -0.000414  -0.000322   0.139697  -0.035657   0.048049
    374      -0.004912  -0.000601  -0.000282   0.148131  -0.000557  -0.003797
    375       0.006593  -0.000021  -0.000084   0.026202  -0.020359   0.028895
    376      -0.007485  -0.000052   0.000053  -0.008666   0.020981  -0.030279
    377       0.001784  -0.000034  -0.000059   0.023978  -0.008101   0.011126
    378       0.002284   0.000124   0.000052  -0.027075   0.000810  -0.000557
    379      -0.003297  -0.000161  -0.000067   0.037912   0.001168  -0.002631
    380       0.000899   0.000023  -0.000017   0.006361  -0.002935   0.004085
    381       0.002553  -0.000095  -0.000076   0.033293  -0.007945   0.010544
    382      -0.003243   0.000064   0.000065  -0.026240   0.009424  -0.012895
    383       0.001022  -0.000022  -0.000050   0.021292  -0.005771   0.007813
    384      -0.010137  -0.000126   0.000053  -0.006732   0.025410  -0.037468
    385      -0.004128   0.000007   0.000047  -0.014915   0.012250  -0.017763
    386       0.008935   0.000288   0.000038  -0.035609  -0.017706   0.027424
    387      -0.000880  -0.000140  -0.000081   0.038497  -0.007069   0.009819
    388      -0.002087  -0.000034  -0.000002   0.005022   0.004335  -0.006607
    389       0.002357   0.000273   0.000112  -0.057322   0.003609  -0.003811
    390      -0.001882   0.000206   0.000130  -0.061559   0.007760  -0.009078
    391      -0.002637   0.000057   0.000054  -0.020749   0.009176  -0.013032
    392       0.002427  -0.000025  -0.000056   0.023747  -0.005999   0.007857
    393       0.016340   0.000848   0.000047   0.031132   0.008968  -0.006761
    394      -0.008962  -0.000487  -0.000113   0.035268  -0.010485   0.012156
    395      -0.017418  -0.000863  -0.000035  -0.038735  -0.007365   0.004232
    396       0.000987  -0.000020  -0.000088   0.053634  -0.004976   0.007921
    397       0.000016  -0.000000  -0.000026   0.014878  -0.002129   0.002975
    398       0.006205   0.000412   0.000133  -0.054478   0.010626  -0.013768
    399       0.006865   0.000461   0.000125  -0.040474   0.013681  -0.016612
    400      -0.003749  -0.000258  -0.000112   0.048420  -0.010142   0.013114
    401      -0.001585  -0.000114  -0.000125   0.066625  -0.009848   0.013563
    402      -0.007479   0.027743   0.027541  -0.000006  -0.000761  -0.003211
    403      -0.003152  -0.004305  -0.009634   0.000000   0.000158   0.000704
    404      -0.042333   0.033708   0.002203  -0.000008  -0.000314  -0.001222
    405       0.014911  -0.067372  -0.067764   0.000013   0.001856   0.007769
    406      -0.004437  -0.001855  -0.004869   0.000002   0.000161   0.000654
    407      -0.015604  -0.073340  -0.113173   0.000004   0.002353   0.010176
    408       0.007310  -0.032892  -0.032858   0.000007   0.000929   0.003885
    409      -0.019909   0.049953   0.045619  -0.000007  -0.001151  -0.004852
    410      -0.092703   0.226923   0.193645  -0.000046  -0.005569  -0.023312
    411       0.013397  -0.064582  -0.066817   0.000012   0.001825   0.007678
    412      -0.011987   0.022509   0.020571  -0.000001  -0.000431  -0.001886
    413      -0.027898  -0.045534  -0.075200   0.000013   0.002098   0.008792
    414      -0.035979   0.021269  -0.003339  -0.000008  -0.000243  -0.000981
    415       0.018057  -0.002517   0.010129   0.000003  -0.000045  -0.000178
    416      -0.056264   0.064139   0.027149  -0.000015  -0.001071  -0.004364
                150        151        152        153        154        155    
      0       0.003691  -0.003188  -0.002613   0.001759   0.001202   0.016525
      1      -0.002156   0.001824   0.001437  -0.000935  -0.000609  -0.006022
      2      -0.003425   0.002741   0.001920  -0.001103  -0.000577   0.006741
      3      -0.003644   0.003005   0.002235  -0.001373  -0.000819  -0.000324
      4       0.001219  -0.001044  -0.000827   0.000536   0.000347   0.002279
      5      -0.001028   0.000458  -0.000153   0.000375   0.000483   0.021544
      6      -0.005093   0.004221   0.003248  -0.002086  -0.001349  -0.012334
      7       0.002891  -0.002411  -0.001885   0.001227   0.000809   0.009773
      8      -0.001128   0.000974   0.000679  -0.000357  -0.000130   0.013998
      9      -0.003488   0.003014   0.002431  -0.001609  -0.001073  -0.009926
     10       0.001800  -0.001545  -0.001214   0.000779   0.000493   0.000789
     11       0.001530  -0.001299  -0.000842   0.000394   0.000086  -0.021934
     12       0.000603  -0.000570  -0.000400   0.000202   0.000058  -0.015089
     13      -0.003665   0.003258   0.002633  -0.001703  -0.001070  -0.001960
     14      -0.000335   0.000589   0.000569  -0.000340  -0.000134   0.021671
     15       0.004107  -0.004216  -0.003994   0.002876   0.002054   0.019723
     16       0.005217  -0.004470  -0.003563   0.002317   0.001500   0.017757
     17      -0.004492   0.003852   0.002913  -0.001785  -0.001048   0.005192
     18       0.010240  -0.009108  -0.007178   0.004495   0.002650  -0.030268
     19      -0.004567   0.003707   0.002931  -0.001951  -0.001342  -0.043624
     20       0.000956  -0.001156  -0.000981   0.000541   0.000162  -0.035620
     21      -0.015163   0.015458   0.014427  -0.010264  -0.007202  -0.028122
     22       0.011336  -0.011329  -0.010545   0.007571   0.005439   0.046737
     23       0.011976  -0.011007  -0.009295   0.006271   0.004225   0.019700
     24      -0.007299   0.007910   0.007631  -0.005481  -0.003836   0.009463
     25      -0.004410   0.003189   0.002153  -0.001201  -0.000597  -0.028615
     26      -0.002554   0.001650   0.000521   0.000096   0.000422   0.017708
     27       0.007781  -0.006614  -0.005310   0.003392   0.002064   0.035372
     28       0.008538  -0.008542  -0.008154   0.005907   0.004223   0.006917
     29      -0.008627   0.007968   0.006731  -0.004445  -0.002823  -0.008532
     30      -0.001691  -0.004365  -0.009163   0.008778   0.007894   0.001369
     31      -0.025380   0.029759   0.032183  -0.025023  -0.019236  -0.029407
     32       0.004423   0.000655   0.005291  -0.005965  -0.005957   0.004418
     33       0.011195  -0.013580  -0.013631   0.009764   0.006644  -0.022208
     34       0.012371  -0.016361  -0.019336   0.015651   0.012427   0.048244
     35      -0.003458   0.001688  -0.000875   0.002144   0.002986  -0.031828
     36       0.005661   0.001015   0.006911  -0.007685  -0.007569   0.019223
     37       0.047220  -0.052642  -0.055028   0.042266   0.032306  -0.035873
     38       0.028423  -0.030652  -0.030197   0.021929   0.015472   0.034265
     39      -0.016558   0.022026   0.025113  -0.019785  -0.015225   0.005769
     40      -0.037056   0.036319   0.034567  -0.025243  -0.018383  -0.007545
     41       0.013862  -0.008163  -0.001922  -0.001676  -0.003846   0.046818
     42      -0.020599   0.012896   0.006095  -0.001739   0.000729  -0.043583
     43       0.011045  -0.005898  -0.000742  -0.001790  -0.003166   0.008463
     44      -0.015079   0.001139  -0.010256   0.012233   0.012242  -0.045737
     45       0.009341  -0.006881  -0.009310   0.009575   0.010088   0.005670
     46      -0.027847   0.008906  -0.014553   0.023112   0.027633  -0.026161
     47       0.027363  -0.012509  -0.001708  -0.002361  -0.003774   0.024023
     48       0.021129  -0.028201  -0.032966   0.026076   0.019733   0.026356
     49       0.041660  -0.031179  -0.015496   0.002764  -0.005996   0.032578
     50      -0.018429   0.005889  -0.005865   0.009227   0.009977  -0.059322
     51      -0.007423  -0.001844  -0.003272   0.000736  -0.002336  -0.023954
     52       0.040577   0.002947   0.045065  -0.052592  -0.053387  -0.020683
     53      -0.013997   0.012531   0.009754  -0.005520  -0.002062   0.056732
     54       0.003157   0.009124   0.024332  -0.025987  -0.025689  -0.014781
     55      -0.028120   0.010985  -0.006697   0.013743   0.017684   0.023846
     56       0.008946   0.015832   0.029958  -0.025700  -0.019161   0.043081
     57      -0.004687   0.018517   0.018566  -0.010431  -0.002711   0.054206
     58       0.000748   0.002295   0.006468  -0.006660  -0.006118  -0.014733
     59      -0.000419  -0.008359  -0.001071  -0.006894  -0.013673  -0.039236
     60      -0.009047   0.004550   0.001766   0.001890   0.005866  -0.007720
     61       0.027212  -0.032818  -0.020594   0.001620  -0.015676  -0.010840
     62      -0.016252   0.036641   0.023619  -0.001325   0.018389   0.034260
     63      -0.013073  -0.004019  -0.028213   0.034007   0.035348  -0.019007
     64       0.006813   0.011275   0.019341  -0.012647  -0.003131  -0.011434
     65       0.019310  -0.045602  -0.043705   0.022584   0.002378  -0.075137
     66      -0.006412   0.005365  -0.000711   0.001684   0.000063   0.014495
     67      -0.048967   0.054524   0.011919   0.024987   0.052893   0.016952
     68       0.009453  -0.026827  -0.006540  -0.016946  -0.037027   0.068362
     69       0.022678  -0.021802   0.002777  -0.022019  -0.037029   0.009487
     70      -0.010922  -0.005987  -0.011402   0.005360  -0.002878   0.047491
     71      -0.030675   0.031337   0.003850   0.016750   0.031398   0.022460
     72       0.023104  -0.007854   0.008196  -0.012214  -0.013215  -0.047362
     73       0.009656   0.000315   0.000207   0.006075   0.013413  -0.039824
     74       0.019781  -0.005663   0.004818  -0.002205   0.005184  -0.033170
     75      -0.002013   0.010707   0.018154  -0.007552   0.011228  -0.004328
     76      -0.003762   0.006207   0.008436  -0.003461   0.005985   0.006810
     77      -0.044829  -0.004321  -0.037681   0.021421  -0.012362   0.038624
     78      -0.031254   0.032371   0.000693   0.026108   0.046342   0.032890
     79       0.010077   0.006988   0.008654  -0.003575  -0.001935  -0.048787
     80       0.049272  -0.012263   0.030076  -0.030022  -0.012796  -0.054534
     81       0.002570  -0.000586  -0.009236   0.003541  -0.012072  -0.019744
     82      -0.015690  -0.023326  -0.025854   0.003371  -0.021197   0.052211
     83       0.048721   0.023331   0.048500  -0.005264   0.061263   0.038760
     84      -0.001630  -0.019336  -0.019430  -0.003532  -0.033719  -0.007348
     85      -0.003397  -0.023933  -0.007369  -0.007841  -0.014035   0.045757
     86      -0.033507  -0.013787  -0.028168   0.004180  -0.032791  -0.008380
     87      -0.002508  -0.023091  -0.003690  -0.008696  -0.012402   0.041989
     88       0.006933   0.010363  -0.008102   0.003688  -0.017731  -0.045431
     89       0.002623   0.004863   0.001491   0.001824   0.001485   0.002443
     90       0.012795   0.000665   0.008235  -0.008832   0.004922  -0.001369
     91      -0.003954  -0.023563   0.007097  -0.012179   0.002046   0.019721
     92       0.026598  -0.040289   0.017810  -0.030428   0.007038   0.024480
     93       0.014987   0.020326   0.029758  -0.000581   0.041430  -0.026302
     94      -0.013577   0.038396  -0.006163   0.020215   0.008489  -0.058744
     95       0.006311   0.038893   0.011099   0.018147   0.022954  -0.020811
     96       0.005076  -0.007922   0.006481   0.001294   0.002635   0.014288
     97       0.011148   0.005327  -0.001191   0.004035  -0.011696   0.056117
     98      -0.038920   0.045545  -0.050223   0.038446  -0.052160   0.011284
     99      -0.017324   0.008718  -0.024566   0.015723  -0.029517   0.012886
    100       0.025886  -0.022533   0.036536  -0.011016   0.029496   0.019557
    101      -0.003559  -0.019089   0.002321  -0.012854   0.007247  -0.026492
    102      -0.019416   0.005633  -0.023570  -0.005062  -0.012401  -0.033608
    103      -0.011245   0.004774  -0.006435  -0.009855   0.008279  -0.025940
    104      -0.001827  -0.001356  -0.004848   0.005235  -0.010283   0.015962
    105       0.001299  -0.018058   0.007330  -0.002163  -0.002062  -0.002425
    106       0.036262   0.017701   0.029508   0.027842   0.005873   0.022445
    107       0.020304   0.023289   0.008705   0.012488   0.002405   0.010203
    108       0.017198  -0.023283   0.029471  -0.025527   0.036779   0.013025
    109      -0.046993  -0.004146  -0.051058  -0.012551  -0.030778  -0.043746
    110      -0.008283   0.003909  -0.007606   0.002344  -0.006608   0.015796
    111      -0.003871   0.007323  -0.009903  -0.006564   0.002581  -0.002656
    112      -0.036605  -0.030652  -0.004831  -0.038650   0.025691   0.035430
    113      -0.031893  -0.038134  -0.014188  -0.047650   0.020236  -0.020868
    114       0.011915   0.028895  -0.003343   0.034566  -0.024326  -0.003802
    115       0.018626   0.008083   0.023517   0.040492  -0.017797   0.002231
    116       0.013885   0.004077  -0.005872  -0.013950   0.007631  -0.022806
    117      -0.010276  -0.007483   0.016494   0.028330  -0.014880   0.016837
    118       0.004321   0.008736  -0.013339  -0.010942   0.002273  -0.011426
    119      -0.009344  -0.022671   0.021865   0.003057   0.007226   0.019477
    120      -0.005023   0.018487  -0.039079  -0.026804   0.000328   0.010415
    121      -0.024683  -0.000531  -0.011079   0.005867  -0.012125   0.016375
    122       0.007922   0.025943  -0.030822  -0.021318   0.004499   0.002883
    123      -0.012829  -0.028597  -0.005519  -0.046979   0.029052  -0.019146
    124       0.010049  -0.009420   0.002092  -0.026851   0.022118  -0.017681
    125      -0.027416  -0.020766   0.018736   0.023210  -0.010858   0.018289
    126      -0.004956  -0.016624   0.028151   0.023691  -0.004531   0.002282
    127       0.045802   0.027479   0.017285   0.037842  -0.015889   0.010515
    128       0.025978   0.013188   0.002024   0.001720   0.001919  -0.020355
    129       0.009888   0.001668   0.021841   0.031108  -0.011364   0.001055
    130      -0.020197  -0.015715   0.002228  -0.004358   0.001913  -0.009742
    131       0.016227   0.008410   0.014264   0.026460  -0.012085  -0.007835
    132       0.053275   0.085218  -0.087796  -0.058380   0.009554   0.010468
    133       0.029379   0.041150  -0.033688  -0.015645  -0.000677  -0.002306
    134      -0.027277  -0.029509   0.022138   0.015912  -0.005379  -0.004501
    135      -0.007285   0.003798  -0.026254  -0.034176   0.012923   0.004796
    136      -0.016305  -0.022874   0.012820  -0.002532   0.006284   0.007520
    137      -0.026740  -0.019978  -0.016520  -0.042087   0.021752   0.004397
    138      -0.020764  -0.045711   0.064953   0.056808  -0.015340  -0.006601
    139      -0.013973  -0.025825   0.036739   0.035403  -0.011699  -0.005328
    140       0.035609   0.032974  -0.000044   0.026223  -0.016392  -0.002352
    141      -0.000470   0.000667  -0.002856  -0.003643   0.001412   0.000894
    142      -0.027393  -0.032479   0.019428   0.003154   0.003705  -0.002134
    143       0.017137   0.025968  -0.026412  -0.018221   0.003508   0.003123
    144      -0.029326  -0.036341   0.026546   0.011574   0.000275  -0.003442
    145       0.023129   0.026029  -0.014289  -0.001495  -0.003022   0.001341
    146       0.002281   0.000023   0.005261   0.007710  -0.003209  -0.000362
    147       0.030063   0.042337  -0.038564  -0.023484   0.003260   0.003702
    148      -0.003518  -0.002663  -0.002094  -0.005742   0.003169   0.000037
    149      -0.018467  -0.020225   0.009463  -0.001330   0.003396  -0.000028
    150       0.004303  -0.003036   0.020103   0.029026  -0.012819  -0.009422
    151       0.003420   0.001297   0.005585   0.008618  -0.003232   0.003428
    152      -0.004240  -0.003657   0.007451   0.008380  -0.002054   0.010535
    153      -0.007010   0.005525   0.003738  -0.002055  -0.000981   0.021630
    154       0.002356  -0.001863  -0.001268   0.000701   0.000340  -0.008049
    155       0.000797  -0.000822  -0.000842   0.000652   0.000515   0.011559
    156      -0.003087   0.002544   0.001864  -0.001113  -0.000623   0.003063
    157       0.002424  -0.002027  -0.001540   0.000957   0.000578   0.001367
    158       0.002817  -0.002545  -0.002201   0.001532   0.001082   0.016980
    159       0.003909  -0.002911  -0.001794   0.000894   0.000342  -0.014471
    160      -0.001575   0.001199   0.000775  -0.000414  -0.000187   0.004273
    161       0.002428  -0.001816  -0.001125   0.000562   0.000217  -0.009282
    162       0.003849  -0.002966  -0.002023   0.001166   0.000645   0.001927
    163      -0.000605   0.000335   0.000091   0.000018   0.000066   0.001415
    164       0.001643  -0.001278  -0.000817   0.000425   0.000184  -0.007942
    165       0.012040  -0.009233  -0.005900   0.003027   0.001217  -0.052214
    166      -0.006520   0.005019   0.003225  -0.001664  -0.000678   0.027643
    167      -0.003945   0.003125   0.002145  -0.001203  -0.000601   0.010207
    168       0.003671  -0.003265  -0.002790   0.001938   0.001375   0.022223
    169      -0.002020   0.001852   0.001642  -0.001169  -0.000851  -0.015091
    170       0.000875  -0.000202   0.000599  -0.000831  -0.000948  -0.042553
    171       0.001180  -0.001392  -0.001672   0.001427   0.001247   0.038413
    172       0.000033   0.000342   0.000798  -0.000831  -0.000830  -0.032038
    173       0.001613  -0.000734   0.000314  -0.000724  -0.000951  -0.048072
    174       0.006274  -0.005287  -0.004134   0.002681   0.001749   0.014629
    175      -0.002435   0.002062   0.001645  -0.001090  -0.000737  -0.009034
    176       0.012363  -0.010506  -0.008117   0.005144   0.003208   0.005820
    177       0.007670  -0.006479  -0.005088   0.003310   0.002170   0.019257
    178      -0.000536   0.000432   0.000335  -0.000222  -0.000154  -0.003501
    179       0.012531  -0.010618  -0.008152   0.005127   0.003156  -0.000401
    180       0.002447  -0.002027  -0.001564   0.001010   0.000661   0.007072
    181      -0.004003   0.003381   0.002680  -0.001764  -0.001179  -0.013659
    182      -0.019367   0.016444   0.013208  -0.008808  -0.005996  -0.079814
    183       0.018868  -0.016874  -0.013798   0.009142   0.006060   0.025847
    184       0.021919  -0.020785  -0.016987   0.010660   0.006091  -0.152314
    185      -0.023440   0.021253   0.017266  -0.011128  -0.006909   0.033772
    186       0.009854  -0.009440  -0.008340   0.005688   0.003745   0.007978
    187      -0.019482   0.017181   0.013101  -0.007811  -0.004135   0.090958
    188      -0.011744   0.010867   0.008833  -0.005550  -0.003190   0.050569
    189       0.023077  -0.024920  -0.024971   0.018840   0.014330   0.110024
    190      -0.101796   0.103156   0.095599  -0.067954  -0.047870  -0.092377
    191      -0.089527   0.092569   0.087735  -0.063313  -0.045393  -0.151177
    192       0.004422  -0.006228  -0.006783   0.005189   0.003885  -0.072995
    193       0.024050  -0.023633  -0.020726   0.014033   0.009227  -0.029995
    194       0.001742  -0.000206   0.001163  -0.001437  -0.001473   0.041370
    195       0.016344  -0.013768  -0.010391   0.006232   0.003423   0.054168
    196       0.030827  -0.024622  -0.017448   0.009856   0.004856   0.137408
    197      -0.008971   0.006066   0.003631  -0.001699  -0.000488  -0.084519
    198      -0.012274   0.009778   0.006405  -0.003258  -0.001244  -0.038302
    199      -0.000776  -0.000075  -0.001877   0.002283   0.002377   0.039303
    200       0.009033  -0.007453  -0.004588   0.002080   0.000502  -0.016685
    201       0.044233  -0.044364  -0.041845   0.029950   0.021027   0.067793
    202       0.002886   0.014745   0.028320  -0.026375  -0.023070  -0.060851
    203       0.052076  -0.038537  -0.024712   0.012542   0.004798   0.056958
    204       0.040363  -0.035348  -0.029433   0.019532   0.012668   0.044248
    205      -0.037600   0.038763   0.038322  -0.028534  -0.021135  -0.058206
    206      -0.054194   0.043241   0.032110  -0.019395  -0.010983  -0.031480
    207       0.060787  -0.058435  -0.051956   0.035507   0.023479   0.009799
    208      -0.007132  -0.008246  -0.021242   0.021334   0.019863  -0.033161
    209      -0.085040   0.095190   0.097238  -0.072810  -0.053653   0.056357
    210      -0.013721   0.022074   0.029453  -0.025562  -0.021909   0.013632
    211      -0.007246   0.012930   0.015586  -0.012499  -0.009802   0.158937
    212      -0.001037  -0.000868  -0.003998   0.004867   0.005390   0.006261
    213      -0.046322   0.071988   0.092212  -0.078150  -0.065285   0.120143
    214      -0.348137   0.380525   0.389918  -0.295280  -0.221906   0.091201
    215      -0.046678   0.046261   0.044098  -0.032261  -0.023591   0.025542
    216       0.032024  -0.038221  -0.042237   0.033185   0.025771   0.009702
    217      -0.027395   0.032638   0.033833  -0.025049  -0.017884   0.018990
    218       0.021642  -0.035110  -0.045114   0.037701   0.030730  -0.008129
    219       0.003026  -0.010031  -0.013850   0.011376   0.008761  -0.049315
    220      -0.008340   0.012599   0.013503  -0.009744  -0.006454   0.040316
    221      -0.049602   0.033723   0.022457  -0.013069  -0.007738  -0.134254
    222      -0.023979   0.019849   0.013594  -0.006858  -0.002171  -0.003796
    223       0.015906  -0.008922  -0.002779  -0.000484  -0.002196   0.029010
    224      -0.086151   0.070127   0.050770  -0.028681  -0.013735  -0.063613
    225      -0.048541   0.002747  -0.032458   0.037492   0.036197  -0.097301
    226       0.049194  -0.036255  -0.044974   0.044633   0.045945  -0.047051
    227       0.031304   0.001441   0.027308  -0.030454  -0.029153   0.099879
    228      -0.020191   0.000757  -0.014727   0.017106   0.016882  -0.030059
    229      -0.078334   0.023961  -0.020155   0.032501   0.036052  -0.081683
    230      -0.039033   0.015443   0.004844  -0.002846  -0.004169  -0.014243
    231      -0.017348  -0.015714  -0.038054   0.035294   0.029040  -0.019606
    232      -0.013951  -0.026965  -0.049861   0.042197   0.031284   0.000686
    233      -0.013266  -0.044697  -0.100641   0.100286   0.093034   0.068504
    234       0.009326   0.002191   0.018831  -0.023778  -0.026748  -0.028320
    235       0.058763  -0.054506  -0.044687   0.026691   0.012800   0.152094
    236      -0.025052   0.023734   0.024628  -0.020046  -0.017198  -0.093413
    237       0.051709   0.001830   0.072167  -0.092117  -0.102356  -0.141792
    238      -0.283184   0.034408  -0.196475   0.247364   0.258190   0.117894
    239       0.128867   0.005997   0.138188  -0.163537  -0.167845  -0.061223
    240       0.019057  -0.041974  -0.065167   0.059890   0.052595  -0.008161
    241      -0.014472   0.002551  -0.003580   0.003009   0.000838   0.013267
    242      -0.004090   0.026754   0.055191  -0.055429  -0.051889  -0.022465
    243      -0.017701   0.017593   0.008658  -0.001422   0.003358   0.077560
    244      -0.001269  -0.022149  -0.034663   0.028717   0.021201  -0.035121
    245       0.029838  -0.047887  -0.047196   0.032376   0.019894  -0.136126
    246       0.019384   0.009647   0.023904  -0.018926  -0.010887   0.012732
    247      -0.009328  -0.013877  -0.027632   0.023565   0.017130  -0.009095
    248       0.002347  -0.053463  -0.071224   0.051347   0.029346  -0.068562
    249      -0.032358   0.044883   0.010870   0.018507   0.040460   0.082852
    250       0.029328  -0.007078  -0.010288   0.006846  -0.000625   0.019232
    251      -0.060308   0.059518   0.019519   0.019233   0.052128   0.134254
    252      -0.027201   0.035511   0.015498   0.003528   0.017206   0.034281
    253       0.035447  -0.067385  -0.032057  -0.006641  -0.035829  -0.069645
    254      -0.049441   0.058784   0.041011  -0.012715   0.011582   0.046486
    255      -0.046147   0.040257  -0.012505   0.043810   0.062928   0.006819
    256       0.064922  -0.049220   0.038663  -0.086737  -0.116083   0.049621
    257       0.014732  -0.017109   0.017833  -0.047564  -0.074648   0.064155
    258       0.014011  -0.018884  -0.000999  -0.018741  -0.037681   0.044946
    259      -0.026782   0.051444   0.062556  -0.045390  -0.025731   0.082770
    260       0.031115  -0.067900  -0.088707   0.072300   0.054449  -0.175104
    261       0.066357  -0.106202  -0.015504  -0.079584  -0.162449   0.167263
    262       0.091524  -0.163008  -0.046837  -0.072713  -0.168207   0.094423
    263      -0.209672   0.309154   0.072509   0.155972   0.337686  -0.121958
    264      -0.034402   0.014703  -0.024808   0.048307   0.068513   0.005157
    265      -0.011357   0.004348  -0.014693   0.030394   0.047261  -0.005855
    266      -0.034158   0.029621  -0.016609   0.048955   0.073303  -0.030856
    267       0.006932   0.006559   0.005170   0.000210   0.003027  -0.056259
    268       0.058489  -0.021684   0.022746  -0.041743  -0.056393  -0.106964
    269       0.024365   0.005480   0.015421  -0.014725  -0.018237  -0.102277
    270       0.020459  -0.022691  -0.003770  -0.006177  -0.007695  -0.002495
    271       0.069395  -0.041852   0.021025  -0.047037  -0.055902  -0.043942
    272       0.053352  -0.023251   0.020696  -0.033541  -0.034705  -0.051442
    273       0.044773   0.025899   0.043483  -0.009894   0.032769  -0.101408
    274      -0.042635  -0.002977  -0.009218  -0.002054  -0.009290   0.074509
    275       0.011307  -0.040836  -0.054558   0.019269  -0.035337   0.100150
    276       0.045886   0.013855   0.035043  -0.015275   0.012459  -0.049580
    277       0.054019  -0.005923   0.007492   0.000421   0.008188  -0.022705
    278      -0.076447  -0.011311  -0.055649   0.031261  -0.011777   0.077868
    279       0.027988   0.042888   0.032053   0.015801   0.062807  -0.010354
    280       0.011124   0.082949   0.063331   0.035412   0.152976   0.080719
    281      -0.016148  -0.003798   0.009821  -0.008349   0.009903   0.027662
    282      -0.021997  -0.006971  -0.029928   0.013500  -0.022693  -0.009769
    283      -0.001917  -0.001681  -0.007729   0.003921  -0.008395  -0.021931
    284       0.100526  -0.046231   0.034035  -0.073650  -0.100543  -0.206073
    285      -0.015922  -0.028454  -0.059485   0.001843  -0.102335  -0.122182
    286      -0.012214  -0.032307  -0.037682   0.000448  -0.049417   0.013815
    287      -0.344926  -0.148288  -0.321361   0.039522  -0.392679  -0.158471
    288      -0.012392   0.051555   0.030265   0.020319   0.082962   0.004271
    289       0.011548  -0.043452  -0.034787  -0.016514  -0.087867  -0.023035
    290      -0.014373  -0.013107  -0.017068  -0.002184  -0.023763  -0.019274
    291       0.010912  -0.006982   0.011115  -0.004963   0.008797   0.053103
    292      -0.011254   0.066677   0.011917   0.025588   0.054370  -0.121510
    293      -0.012352  -0.009693  -0.012603  -0.001326  -0.016355  -0.013090
    294      -0.022372  -0.013066  -0.012435  -0.000714  -0.006809   0.008995
    295       0.021641   0.080706   0.033749   0.028080   0.069641  -0.056126
    296      -0.009716   0.004777  -0.006730   0.004358  -0.002451  -0.014622
    297       0.015804  -0.045852   0.037753  -0.028037   0.028985   0.071573
    298       0.028335  -0.037633   0.039628  -0.032608   0.028552   0.096740
    299       0.068369  -0.011952   0.031671  -0.039157   0.017617   0.056744
    300       0.021089  -0.028081   0.016881  -0.017777   0.006946   0.025538
    301       0.035447  -0.013144   0.005305  -0.019052  -0.007042   0.022198
    302       0.026417  -0.087940   0.030813  -0.041596   0.011877   0.066207
    303       0.028034  -0.020225   0.039014  -0.014700   0.041594   0.009529
    304      -0.044457   0.004144  -0.089893   0.038194  -0.114358   0.074177
    305       0.043337  -0.013815   0.067872  -0.014750   0.083157  -0.024103
    306      -0.013013   0.007448  -0.021594   0.016343  -0.027053   0.031655
    307      -0.002833   0.055865   0.027054   0.013850   0.057414  -0.113521
    308      -0.018233   0.092380   0.032149   0.034383   0.075145  -0.133944
    309      -0.042008   0.054132  -0.078849   0.071302  -0.110842   0.123424
    310       0.121048  -0.183937   0.193440  -0.151072   0.217422  -0.096385
    311       0.100267  -0.222593   0.194710  -0.157345   0.220875  -0.132711
    312       0.039690   0.003387   0.067845  -0.014602   0.077139  -0.012853
    313       0.031884  -0.004694   0.055832  -0.022333   0.069430  -0.031353
    314       0.000280  -0.008679  -0.005907   0.000571  -0.011711  -0.002266
    315      -0.010593  -0.001921  -0.015024  -0.010186  -0.005144  -0.049923
    316      -0.033636   0.000587  -0.051465  -0.010060  -0.036561  -0.074082
    317       0.034942  -0.011276   0.051206  -0.003181   0.042330   0.029260
    318      -0.025025   0.019589  -0.026824   0.007065  -0.017390  -0.007297
    319      -0.058201   0.012426  -0.073533  -0.001422  -0.054648  -0.031357
    320       0.034776  -0.013927   0.045264  -0.006754   0.037567   0.007265
    321      -0.027301  -0.018317  -0.024543  -0.049486   0.016588  -0.043077
    322       0.024409   0.065712   0.009985   0.051632  -0.005211   0.096576
    323      -0.008506   0.038001  -0.025137  -0.022512   0.016405  -0.002165
    324      -0.027753  -0.012643  -0.023577  -0.025521   0.000689  -0.018847
    325       0.060457   0.034242   0.047106   0.030809   0.019768   0.047541
    326       0.050328  -0.002250   0.048568   0.050185  -0.013776   0.017702
    327      -0.021830  -0.038212   0.002316  -0.062041   0.049215   0.001533
    328       0.003088  -0.039501   0.023432  -0.035103   0.029954   0.028692
    329       0.021045   0.079332  -0.033772   0.112274  -0.106701  -0.043538
    330       0.014297   0.030632  -0.004693   0.032166  -0.021936  -0.023364
    331      -0.083763   0.018761  -0.110912   0.017979  -0.094621  -0.121589
    332      -0.039676  -0.002723  -0.044013  -0.000070  -0.033635  -0.035203
    333       0.101423   0.133069  -0.011274   0.140620  -0.100324  -0.086117
    334       0.276762   0.225937   0.104179   0.350447  -0.187700  -0.080605
    335       0.101103   0.051772   0.049363   0.107402  -0.054074  -0.050122
    336       0.014153  -0.028910   0.005984  -0.071122   0.058417   0.008289
    337       0.013822   0.047416  -0.014324   0.059851  -0.050728  -0.019040
    338       0.006987  -0.033343   0.015328  -0.053859   0.049040   0.013235
    339      -0.019526  -0.020607   0.016164   0.010733  -0.002714   0.020833
    340       0.035676   0.029297  -0.025772  -0.030189   0.014510  -0.029901
    341      -0.035664  -0.015569   0.046762   0.100509  -0.057799   0.039274
    342       0.020826   0.011911   0.006373   0.009498  -0.001333   0.003709
    343       0.008492  -0.001095  -0.016223  -0.043880   0.026467  -0.013687
    344       0.005030   0.023279   0.023269   0.088033  -0.054840   0.015028
    345      -0.067330  -0.062940   0.032622   0.020904  -0.010782   0.031740
    346      -0.015265   0.056809  -0.110701  -0.075203   0.002918   0.057971
    347       0.055495   0.086880  -0.082433  -0.054367   0.011928  -0.014609
    348      -0.056300  -0.037549   0.018335   0.021121  -0.012550   0.019021
    349      -0.065187  -0.034825   0.020554   0.035559  -0.021736   0.028581
    350      -0.024096  -0.067517   0.088974   0.062135  -0.009091  -0.021007
    351      -0.072798  -0.080595   0.037716  -0.012124   0.019902  -0.008100
    352      -0.043387  -0.054772   0.047053   0.016880   0.007973  -0.002891
    353      -0.057688  -0.064967  -0.033987  -0.115152   0.059309  -0.042604
    354       0.000173  -0.027267   0.035702   0.013306   0.006395  -0.010325
    355       0.038108  -0.022500  -0.036220  -0.133919   0.079432  -0.086663
    356      -0.017842  -0.021163   0.034923   0.041788  -0.016085   0.015460
    357      -0.029455  -0.045801   0.069481   0.065702  -0.017237   0.014729
    358      -0.265758  -0.195830  -0.035622  -0.163324   0.077549  -0.087987
    359       0.091535   0.055534   0.033399   0.070690  -0.027308   0.009141
    360       0.016498   0.003990   0.030134   0.047452  -0.020261   0.000696
    361      -0.007991  -0.048941   0.103855   0.110734  -0.037023  -0.012828
    362       0.151026   0.203257  -0.174440  -0.100434   0.012769   0.028024
    363      -0.032591  -0.047740   0.063004   0.065824  -0.025846  -0.014635
    364       0.202194   0.279197  -0.240090  -0.130608   0.009738   0.022338
    365      -0.042928  -0.061244   0.073962   0.072268  -0.027002  -0.015461
    366       0.019906   0.024275  -0.008966   0.010035  -0.009917   0.005786
    367      -0.110683  -0.068292  -0.080239  -0.164554   0.075796   0.017290
    368      -0.028802  -0.023498  -0.015552  -0.045277   0.024483   0.003062
    369      -0.018427  -0.044100   0.063084   0.054004  -0.013853  -0.003812
    370      -0.026666  -0.080112   0.126608   0.113032  -0.029899  -0.003840
    371       0.056124   0.035944   0.038396   0.082235  -0.038587  -0.002634
    372      -0.067250  -0.051984  -0.023945  -0.075815   0.040029   0.005239
    373      -0.074473  -0.036693  -0.072242  -0.129606   0.057661   0.009340
    374       0.036950   0.113949  -0.198242  -0.196612   0.062543   0.026971
    375      -0.055446  -0.061116   0.030625  -0.000767   0.008722  -0.004834
    376       0.061517   0.076463  -0.055650  -0.023933  -0.000660   0.008495
    377      -0.018834  -0.014408  -0.005372  -0.018062   0.009271   0.000217
    378      -0.003223  -0.014806   0.030510   0.032961  -0.011326  -0.002808
    379       0.011853   0.030535  -0.050690  -0.050452   0.016437   0.005941
    380      -0.007303  -0.006755   0.000970  -0.003388   0.002230  -0.000205
    381      -0.015489  -0.005331  -0.020381  -0.033046   0.014386   0.003616
    382       0.021623   0.015975   0.007584   0.022535  -0.011512  -0.001680
    383      -0.012399  -0.007051  -0.009719  -0.018974   0.008652   0.000878
    384       0.078978   0.102350  -0.075827  -0.029124  -0.004939   0.007517
    385       0.035411   0.041070  -0.021708   0.001156  -0.007427   0.001783
    386      -0.065772  -0.103150   0.106783   0.072765  -0.012767  -0.011758
    387      -0.015746  -0.007860  -0.019120  -0.036285   0.017704   0.002032
    388       0.015217   0.022681  -0.021918  -0.013793   0.001911   0.002318
    389      -0.001918  -0.025906   0.061321   0.069346  -0.025010  -0.007338
    390       0.005463  -0.023315   0.067154   0.076298  -0.026376  -0.009745
    391       0.024103   0.023131  -0.002325   0.015281  -0.010407  -0.000565
    392      -0.010920  -0.001579  -0.019270  -0.027789   0.011029   0.003591
    393       0.009446   0.036116  -0.102428  -0.128721   0.049004  -0.002088
    394      -0.017231  -0.016016   0.014820   0.013581  -0.004592  -0.001560
    395      -0.004243  -0.029515   0.095829   0.122826  -0.046756   0.006214
    396      -0.012556  -0.002548  -0.021867  -0.031204   0.011433  -0.009154
    397      -0.003063   0.007287  -0.030786  -0.041129   0.016693   0.005381
    398       0.024096   0.034637  -0.055776  -0.065098   0.026580   0.022031
    399       0.023474   0.012506   0.014586   0.028641  -0.013182  -0.005862
    400      -0.018441  -0.004608  -0.028115  -0.042984   0.017792   0.002423
    401      -0.015204   0.024518  -0.115315  -0.155501   0.063220   0.018273
    402      -0.003745   0.003166   0.002373  -0.001433  -0.000803   0.009946
    403       0.000802  -0.000590  -0.000305   0.000093  -0.000043  -0.010888
    404      -0.001424   0.001388   0.001346  -0.001010  -0.000770  -0.015843
    405       0.008944  -0.007413  -0.005401   0.003182   0.001715  -0.025070
    406       0.000752  -0.000631  -0.000463   0.000270   0.000144  -0.002191
    407       0.011677  -0.009178  -0.005912   0.002976   0.001063  -0.082592
    408       0.004486  -0.003748  -0.002772   0.001662   0.000927  -0.009282
    409      -0.005551   0.004506   0.003154  -0.001774  -0.000860   0.024589
    410      -0.026997   0.022756   0.017100  -0.010392  -0.005917   0.052714
    411       0.008891  -0.007423  -0.005464   0.003251   0.001782  -0.023623
    412      -0.002181   0.001746   0.001171  -0.000619  -0.000249   0.015370
    413       0.010211  -0.008547  -0.006299   0.003757   0.002081  -0.024588
    414      -0.001293   0.001445   0.001541  -0.001204  -0.000950  -0.020713
    415      -0.000030  -0.000294  -0.000606   0.000586   0.000545   0.016247
    416      -0.005036   0.004415   0.003623  -0.002411  -0.001602  -0.017053
                156        157        158        159        160        161    
      0      -0.023915  -0.017124   0.009308   0.008846   0.007129  -0.004313
      1       0.008617   0.006060  -0.003218  -0.002999  -0.002355   0.001387
      2      -0.010429  -0.008235   0.005008   0.005194   0.004684  -0.003119
      3       0.000318   0.000067   0.000062   0.000135   0.000189  -0.000158
      4      -0.003284  -0.002335   0.001259   0.001185   0.000939  -0.000560
      5      -0.031506  -0.022901   0.012650   0.012166   0.009940  -0.006075
      6       0.018116   0.013293  -0.007471  -0.007309  -0.006143   0.003870
      7      -0.014239  -0.010315   0.005700   0.005496   0.004518  -0.002785
      8      -0.020827  -0.015551   0.008875   0.008761   0.007393  -0.004632
      9       0.014734   0.011016  -0.006371  -0.006407  -0.005629   0.003717
     10      -0.001195  -0.000947   0.000616   0.000692   0.000717  -0.000560
     11       0.032190   0.023520  -0.013065  -0.012609  -0.010316   0.006282
     12       0.021759   0.015456  -0.008265  -0.007713  -0.005986   0.003443
     13       0.002167   0.000815   0.000045   0.000415   0.000720  -0.000630
     14      -0.031959  -0.023522   0.013161   0.012757   0.010454  -0.006336
     15      -0.027727  -0.018824   0.009417   0.008213   0.005688  -0.002861
     16      -0.024890  -0.016905   0.008534   0.007569   0.005444  -0.002890
     17      -0.006892  -0.004120   0.001547   0.000832  -0.000176   0.000656
     18       0.045597   0.034620  -0.020069  -0.019997  -0.016993   0.010661
     19       0.061829   0.042662  -0.021883  -0.019606  -0.014199   0.007515
     20       0.053835   0.041127  -0.024104  -0.024269  -0.020999   0.013428
     21       0.038856   0.025583  -0.012259  -0.010197  -0.006452   0.002810
     22      -0.068106  -0.049206   0.026959   0.025643   0.020460  -0.012050
     23      -0.030636  -0.024650   0.015609   0.016801   0.016018  -0.011202
     24      -0.014324  -0.011041   0.006558   0.006740   0.006025  -0.004002
     25       0.033377   0.014749  -0.001639   0.003374   0.007932  -0.007310
     26      -0.024111  -0.015323   0.006748   0.004980   0.002213  -0.000266
     27      -0.042237  -0.019974   0.003572  -0.002417  -0.008411   0.008486
     28      -0.004618   0.002200  -0.004314  -0.005957  -0.005933   0.003551
     29       0.008828   0.002477   0.001160   0.002949   0.004235  -0.003439
     30      -0.015262  -0.025410   0.023438   0.029224   0.030381  -0.021218
     31       0.037983   0.023363  -0.011734  -0.011540  -0.011529   0.009214
     32       0.006244   0.018843  -0.020405  -0.027315  -0.030709   0.023050
     33       0.031749   0.022413  -0.011915  -0.011082  -0.008415   0.004566
     34      -0.061289  -0.034370   0.012546   0.007469   0.001998   0.000268
     35       0.034483   0.010194   0.006031   0.015858   0.025284  -0.022652
     36      -0.010024   0.012028  -0.019035  -0.026858  -0.029869   0.021225
     37       0.045763   0.020491   0.003369   0.018992   0.038797  -0.039546
     38      -0.036024  -0.011634  -0.002041  -0.007319  -0.009935   0.006839
     39      -0.006769  -0.001982  -0.002346  -0.005931  -0.010437   0.010241
     40      -0.006755  -0.018754   0.013345   0.009989  -0.001634   0.010047
     41      -0.032146   0.014421  -0.030757  -0.043999  -0.047109   0.031260
     42       0.022976  -0.023410   0.034488   0.044270   0.040321  -0.021058
     43      -0.005347   0.002085  -0.004089  -0.005751  -0.007381   0.007205
     44       0.032861  -0.009313   0.023828   0.034178   0.037276  -0.026352
     45       0.008412   0.014655  -0.003203   0.009510   0.033377  -0.041348
     46       0.023342  -0.001309   0.018415   0.037285   0.064337  -0.067533
     47      -0.001378   0.026484  -0.024109  -0.023581  -0.012613   0.001008
     48      -0.020673   0.005443  -0.017020  -0.027218  -0.033527   0.025906
     49      -0.019753   0.014432  -0.027685  -0.043294  -0.059448   0.055223
     50       0.030521  -0.032472   0.045962   0.056584   0.046338  -0.018785
     51       0.000864  -0.022501   0.013617   0.002941  -0.021328   0.031854
     52       0.010774  -0.020152   0.027958   0.032342   0.010129   0.023782
     53      -0.031083   0.030185  -0.044466  -0.054483  -0.039966   0.007867
     54       0.004474  -0.012680   0.012294   0.010282  -0.003548   0.016207
     55      -0.012087   0.017856  -0.023603  -0.025500  -0.006356  -0.018634
     56       0.002245   0.039960  -0.019699   0.000500   0.033229  -0.037251
     57       0.000006   0.049466  -0.027287  -0.004315   0.037895  -0.047533
     58       0.003338  -0.011351   0.009266   0.006545  -0.001480   0.005175
     59       0.006954  -0.029784   0.022533   0.015534  -0.006282   0.022118
     60      -0.012692  -0.005913  -0.014470  -0.026935  -0.011731  -0.029544
     61       0.013478  -0.007622   0.021804   0.030589   0.006572   0.042797
     62       0.003285   0.034963  -0.019476  -0.005033   0.033063  -0.061293
     63       0.005543  -0.015369   0.015634   0.012896  -0.004319   0.021656
     64      -0.002385  -0.009226  -0.001008  -0.010115  -0.004846  -0.026405
     65      -0.000959  -0.071445   0.040729   0.008879  -0.056596   0.081670
     66       0.011137   0.009192   0.010894   0.021050   0.004706   0.029296
     67      -0.001793   0.009852  -0.007216  -0.010889  -0.008055  -0.011722
     68       0.005438   0.067971  -0.029819   0.012943   0.063896  -0.034358
     69       0.001181   0.010548  -0.003804   0.005858   0.013246   0.001105
     70       0.015827   0.040492  -0.000243   0.028675   0.031235   0.014157
     71       0.017925   0.009835   0.017727   0.023439  -0.005134   0.028944
     72      -0.024997  -0.032540  -0.015735  -0.038584  -0.013898  -0.035534
     73      -0.013663  -0.030764  -0.000277  -0.019843  -0.020370  -0.007428
     74      -0.013253  -0.023799  -0.002778  -0.018230  -0.015308  -0.010540
     75       0.009494  -0.019749   0.019273  -0.005098  -0.043616  -0.000669
     76       0.015752  -0.006641   0.021446   0.013346  -0.021817   0.018320
     77       0.017831   0.031218   0.003642   0.033438   0.037261   0.029858
     78       0.009672   0.030329  -0.001911   0.020398   0.028334   0.012809
     79      -0.027252  -0.030902  -0.019436  -0.037187  -0.002761  -0.029320
     80      -0.028110  -0.040968  -0.013428  -0.048369  -0.034906  -0.044633
     81      -0.019993   0.001367  -0.021680  -0.009780   0.028454  -0.006253
     82       0.027958   0.032867   0.015440   0.036060   0.012056   0.024764
     83       0.023149   0.030181   0.027151   0.045691  -0.007998   0.051203
     84      -0.004927  -0.003843  -0.006461  -0.005778   0.006601  -0.006296
     85       0.043291  -0.000188   0.038926   0.019863  -0.040434   0.008141
     86       0.000169  -0.017503  -0.004562  -0.019599  -0.003055  -0.024090
     87       0.043079  -0.007156   0.038162   0.012067  -0.044036  -0.001610
     88      -0.037351  -0.007904  -0.030960  -0.021629   0.024040  -0.015118
     89       0.002548  -0.000286   0.002499   0.000969  -0.003086  -0.002099
     90      -0.007616   0.018248   0.005041   0.024038  -0.007587   0.035431
     91       0.027678  -0.016940   0.023939  -0.003479  -0.032348  -0.004608
     92       0.017183   0.017595   0.028425   0.034987  -0.032058   0.050336
     93      -0.021999  -0.006310  -0.020011  -0.019851   0.019525  -0.015059
     94      -0.061997   0.012102  -0.055733  -0.015808   0.062328   0.001743
     95      -0.020060  -0.003619  -0.025630  -0.020806   0.033463  -0.031347
     96       0.020475  -0.019723   0.003836  -0.019224   0.002703  -0.028182
     97       0.059866  -0.014572   0.051098   0.009796  -0.059858  -0.025666
     98       0.016185  -0.011780   0.012405  -0.005228  -0.025711  -0.039433
     99       0.015684  -0.009421   0.007569  -0.004849  -0.009176  -0.020133
    100       0.030462  -0.033356   0.001522  -0.031529   0.011798  -0.025595
    101      -0.032204   0.017562  -0.020889   0.008738   0.024605   0.036168
    102      -0.047683   0.043899  -0.009993   0.037201  -0.002190   0.043699
    103      -0.032502   0.021905  -0.011670   0.011168   0.011828   0.026742
    104       0.019543  -0.011977   0.008865  -0.006612  -0.006435  -0.010830
    105      -0.000242  -0.008801  -0.018045  -0.005664   0.031354   0.044311
    106       0.034353  -0.035659   0.004586  -0.026555  -0.014563  -0.076784
    107       0.009185   0.003446   0.017179   0.009128  -0.036100  -0.047428
    108       0.016804  -0.010201   0.015056  -0.012147  -0.011008  -0.025359
    109      -0.064570   0.062983  -0.012955   0.052803   0.006465   0.086963
    110       0.022115  -0.020526   0.002119  -0.018958   0.017902   0.020519
    111      -0.005707   0.011463   0.014898   0.002975  -0.022096  -0.038004
    112       0.053684  -0.055508   0.011722  -0.066385   0.041585  -0.000167
    113      -0.027903   0.023478   0.000392   0.003717   0.014334   0.028869
    114      -0.006330   0.006710  -0.006446   0.017621  -0.015343  -0.011677
    115       0.005141  -0.012486  -0.026259   0.013646   0.006268   0.020964
    116      -0.036507   0.045695   0.020786   0.027865  -0.039662  -0.036958
    117       0.028352  -0.040583  -0.034966  -0.008663   0.033727   0.044546
    118      -0.018160   0.022523   0.010275   0.013622  -0.020392  -0.021257
    119       0.030649  -0.036455  -0.011828  -0.024977   0.028598   0.022522
    120       0.015000  -0.011513   0.027402  -0.053008   0.046834   0.040171
    121       0.026100  -0.031052   0.000429  -0.047358   0.062333   0.069629
    122       0.001677   0.006667   0.027208  -0.018780  -0.001598  -0.015076
    123      -0.029801   0.035789   0.013607   0.024970  -0.034013  -0.032146
    124      -0.029272   0.039017   0.017150   0.036357  -0.061738  -0.074781
    125       0.031383  -0.046371  -0.044517  -0.002243   0.028631   0.036496
    126       0.005907  -0.016225  -0.043676   0.038866  -0.022464  -0.016204
    127       0.019882  -0.036258  -0.057883   0.027170   0.004608   0.019375
    128      -0.034496   0.049354   0.042188   0.008620  -0.034041  -0.040627
    129       0.002066  -0.004910  -0.014199   0.014519  -0.010673  -0.009946
    130      -0.018152   0.032423   0.052639  -0.028853   0.004647  -0.004124
    131      -0.015633   0.030799   0.057800  -0.038586   0.014349   0.006059
    132       0.015815  -0.017116   0.000715  -0.021391   0.023709   0.022579
    133      -0.006598   0.018490   0.046720  -0.037730   0.017581   0.008893
    134      -0.009049   0.019131   0.042919  -0.035682   0.020404   0.015505
    135       0.009192  -0.016842  -0.028208   0.016553  -0.004423  -0.000438
    136       0.016124  -0.034978  -0.072797   0.052285  -0.020971  -0.008731
    137       0.011177  -0.029241  -0.074836   0.065226  -0.037938  -0.028520
    138      -0.010893   0.015106   0.013771  -0.000345  -0.006090  -0.007202
    139      -0.010227   0.019520   0.037160  -0.026526   0.012160   0.007560
    140      -0.007305   0.021961   0.060879  -0.054813   0.032453   0.024291
    141       0.001750  -0.003295  -0.005463   0.002773   0.000168   0.001684
    142      -0.002260  -0.001175  -0.016164   0.020513  -0.015803  -0.013952
    143       0.004946  -0.006254  -0.003805  -0.002353   0.004443   0.004598
    144      -0.005087   0.005220  -0.001354   0.008203  -0.008894  -0.008775
    145       0.001273   0.001424   0.012554  -0.015484   0.012079   0.011186
    146      -0.000900   0.002276   0.005626  -0.004743   0.002547   0.001554
    147       0.005337  -0.004931   0.003538  -0.010378   0.009823   0.008847
    148       0.000703  -0.003462  -0.012920   0.014047  -0.010597  -0.009976
    149       0.000911  -0.004328  -0.013578   0.012212  -0.006536  -0.003885
    150      -0.018502   0.035894   0.066936  -0.044847   0.016907   0.007133
    151       0.006211  -0.010645  -0.016348   0.008468  -0.001115   0.001282
    152       0.019561  -0.035067  -0.059472   0.036847  -0.012714  -0.005777
    153      -0.032765  -0.025048   0.014632   0.014657   0.012556  -0.007942
    154       0.012060   0.009082  -0.005221  -0.005173  -0.004378   0.002748
    155      -0.016536  -0.011560   0.006017   0.005450   0.004007  -0.002156
    156      -0.005116  -0.004436   0.002940   0.003212   0.003049  -0.002094
    157      -0.001594  -0.000712   0.000097  -0.000132  -0.000348   0.000337
    158      -0.024515  -0.017476   0.009428   0.008894   0.007072  -0.004210
    159       0.021512   0.015997  -0.009053  -0.008851  -0.007355   0.004538
    160      -0.006408  -0.004823   0.002763   0.002725   0.002287  -0.001420
    161       0.013755   0.010185  -0.005739  -0.005594  -0.004635   0.002855
    162      -0.002923  -0.002309   0.001466   0.001607   0.001591  -0.001162
    163      -0.001931  -0.001220   0.000522   0.000358   0.000101   0.000060
    164       0.010973   0.007225  -0.003442  -0.002857  -0.001798   0.000784
    165       0.078144   0.058853  -0.033971  -0.033878  -0.029098   0.018622
    166      -0.041480  -0.031369   0.018203   0.018231   0.015751  -0.010140
    167      -0.015557  -0.012031   0.007152   0.007294   0.006443  -0.004219
    168      -0.032273  -0.023228   0.012700   0.012122   0.009820  -0.005964
    169       0.021940   0.015814  -0.008658  -0.008272  -0.006710   0.004077
    170       0.062755   0.046254  -0.026050  -0.025490  -0.021375   0.013410
    171      -0.056476  -0.041441   0.023217   0.022626   0.018873  -0.011785
    172       0.047248   0.034832  -0.019626  -0.019216  -0.016135   0.010134
    173       0.071003   0.052458  -0.029633  -0.029068  -0.024459   0.015395
    174      -0.021838  -0.016476   0.009632   0.009765   0.008665  -0.005762
    175       0.013407   0.010016  -0.005775  -0.005792  -0.005071   0.003329
    176      -0.009148  -0.007542   0.004988   0.005595   0.005703  -0.004283
    177      -0.028673  -0.021548   0.012534   0.012658   0.011175  -0.007399
    178       0.005135   0.003756  -0.002097  -0.002040  -0.001705   0.001062
    179       0.000352  -0.000190   0.000630   0.001185   0.001889  -0.001861
    180      -0.010524  -0.007893   0.004568   0.004586   0.004003  -0.002615
    181       0.020143   0.014899  -0.008483  -0.008418  -0.007258   0.004700
    182       0.118080   0.087710  -0.050139  -0.049834  -0.042929   0.027735
    183      -0.042785  -0.037000   0.024838   0.027511   0.026740  -0.018756
    184       0.226718   0.168875  -0.095528  -0.093183  -0.076774   0.046695
    185      -0.050185  -0.036981   0.020299   0.019104   0.014648  -0.008134
    186      -0.004972   0.004222  -0.007991  -0.012328  -0.015420   0.012422
    187      -0.139325  -0.108314   0.064577   0.065760   0.057622  -0.037220
    188      -0.079594  -0.064309   0.040012   0.042028   0.038215  -0.025393
    189      -0.170568  -0.135354   0.083194   0.086778   0.078616  -0.052160
    190       0.144098   0.116223  -0.073936  -0.079412  -0.075236   0.051863
    191       0.229387   0.176923  -0.106000  -0.108636  -0.096633   0.063125
    192       0.095428   0.055868  -0.020619  -0.011139   0.001439  -0.006978
    193       0.040434   0.024894  -0.009883  -0.005966  -0.000279  -0.002579
    194      -0.055786  -0.034542   0.014095   0.008984   0.001326   0.002988
    195      -0.067192  -0.034918   0.009204   0.000582  -0.009200   0.011104
    196      -0.170996  -0.089604   0.024343   0.002821  -0.021725   0.026797
    197       0.102965   0.051171  -0.011390   0.002567   0.017392  -0.018835
    198       0.052015   0.032579  -0.013507  -0.008723  -0.001264  -0.003147
    199      -0.044727  -0.018784   0.001641  -0.004572  -0.009395   0.007853
    200       0.017598   0.005585   0.001343   0.004246   0.005883  -0.004198
    201      -0.072406  -0.023765  -0.005253  -0.018247  -0.027519   0.022165
    202       0.108270   0.096519  -0.062242  -0.063592  -0.052302   0.029445
    203      -0.028710   0.037709  -0.058388  -0.082717  -0.092970   0.067317
    204      -0.040780  -0.005720  -0.010293  -0.018001  -0.020507   0.013660
    205       0.073428   0.043042  -0.019702  -0.017911  -0.016342   0.012452
    206      -0.000583  -0.048391   0.055194   0.071277   0.072626  -0.047910
    207       0.011937   0.034264  -0.032259  -0.037924  -0.033642   0.018642
    208       0.021805  -0.013212   0.027108   0.041005   0.050021  -0.039352
    209      -0.087002  -0.062203   0.026300   0.013475  -0.010334   0.023073
    210      -0.004243   0.016923  -0.025979  -0.039767  -0.051530   0.043194
    211      -0.199764  -0.106888   0.030820   0.006497  -0.021672   0.028293
    212      -0.016826  -0.022354   0.020948   0.027956   0.032954  -0.026375
    213      -0.111273  -0.004496  -0.055520  -0.101459  -0.140491   0.118729
    214      -0.170132  -0.130929   0.037388  -0.022615  -0.129222   0.167862
    215      -0.048226  -0.041022   0.019712   0.010838  -0.008362   0.019671
    216       0.020876   0.046865  -0.037787  -0.035946  -0.013047  -0.012866
    217      -0.024121  -0.011840   0.000905  -0.004577  -0.010922   0.010825
    218       0.031351   0.040251  -0.027072  -0.022133   0.000408  -0.021665
    219       0.033224  -0.016096   0.032289   0.044441   0.042997  -0.023155
    220      -0.025917   0.015194  -0.027651  -0.036824  -0.033052   0.014784
    221       0.062270  -0.085981   0.115268   0.141488   0.115170  -0.044326
    222       0.005308   0.004140  -0.001806   0.000232   0.006559  -0.011558
    223      -0.012506   0.019392  -0.025161  -0.030871  -0.026573   0.012976
    224       0.018829  -0.055478   0.064719   0.077790   0.067729  -0.036176
    225       0.032897  -0.073210   0.083859   0.095591   0.073750  -0.031311
    226       0.081743   0.037464   0.030188   0.094487   0.179972  -0.180750
    227      -0.042667   0.066399  -0.085380  -0.103864  -0.088814   0.043845
    228       0.018200  -0.009359   0.017017   0.024201   0.030272  -0.027293
    229       0.032574  -0.046895   0.054032   0.061175   0.053325  -0.035631
    230      -0.033133  -0.056454   0.025469  -0.002350  -0.059444   0.083622
    231      -0.003840  -0.020145   0.006655  -0.008820  -0.035038   0.040878
    232      -0.019507  -0.009891  -0.018571  -0.050727  -0.090355   0.085971
    233      -0.054558   0.019151  -0.048665  -0.068777  -0.055760   0.009801
    234       0.010128  -0.021405   0.020431   0.014295  -0.016342   0.042612
    235      -0.105146   0.046178  -0.100464  -0.146284  -0.163275   0.116460
    236       0.050599  -0.048113   0.069040   0.083019   0.059268  -0.011264
    237       0.050521  -0.109606   0.116133   0.108982   0.005051   0.104989
    238      -0.116693   0.054063  -0.153627  -0.231479  -0.184619  -0.003274
    239       0.042273  -0.047034   0.078599   0.098797   0.042691   0.059668
    240      -0.030710  -0.028576  -0.012339  -0.051131  -0.082592   0.049751
    241       0.000950   0.013803  -0.006600   0.001789   0.013386  -0.008893
    242       0.026416  -0.002023   0.024995   0.046213   0.053153  -0.023507
    243      -0.002578   0.070339  -0.041197  -0.009443   0.049298  -0.059048
    244      -0.010773  -0.038591   0.011184  -0.015167  -0.049168   0.043623
    245      -0.011177  -0.132628   0.062491  -0.009596  -0.121454   0.121204
    246      -0.001416   0.009528  -0.006866  -0.004864   0.004823  -0.017710
    247      -0.006439  -0.012425   0.001533  -0.008504  -0.022086   0.023141
    248      -0.015904  -0.072504   0.026402  -0.017781  -0.085169   0.092712
    249       0.018267   0.082912  -0.027867   0.019488   0.081888  -0.078135
    250       0.053742   0.022008   0.054624   0.101851   0.058622   0.073455
    251      -0.015595   0.132461  -0.100053  -0.052998   0.098013  -0.196883
    252       0.005092   0.029744  -0.011098   0.001994   0.018735  -0.021414
    253      -0.030982  -0.064362  -0.001201  -0.046353  -0.068127   0.026152
    254      -0.026016   0.033591  -0.050886  -0.060534  -0.013748  -0.068115
    255       0.013993   0.000664   0.020090   0.025530  -0.003318   0.042210
    256      -0.017739   0.054735  -0.056441  -0.034697   0.049289  -0.098943
    257       0.000665   0.048881  -0.018549   0.009640   0.017594   0.036740
    258       0.007545   0.040503  -0.009165   0.020454   0.031769   0.020192
    259      -0.016820   0.069683  -0.059861  -0.044061   0.027664  -0.093364
    260       0.009213  -0.156274   0.096490   0.031034  -0.097540   0.132081
    261       0.033361   0.160577  -0.041333   0.076965   0.156547  -0.003265
    262      -0.022236   0.112484  -0.091875  -0.021896   0.129350  -0.121910
    263       0.017408  -0.152463   0.107667  -0.006993  -0.199222   0.123157
    264       0.027646  -0.010192   0.043776   0.040739  -0.030390   0.066889
    265       0.014041  -0.012515   0.028003   0.022426  -0.024397   0.042288
    266       0.009014  -0.035015   0.032377   0.013175  -0.038930   0.045329
    267      -0.024311  -0.042525  -0.010226  -0.039014  -0.022430  -0.028531
    268      -0.068104  -0.066450  -0.055388  -0.102326  -0.013466  -0.104938
    269      -0.053912  -0.071047  -0.034871  -0.083380  -0.026542  -0.073419
    270       0.002268  -0.002924   0.005745   0.003912  -0.006906   0.005489
    271      -0.036072  -0.022273  -0.034218  -0.053414  -0.002382  -0.065083
    272      -0.035191  -0.029859  -0.028917  -0.051863  -0.008275  -0.056808
    273      -0.065297  -0.062676  -0.046669  -0.096461  -0.029981  -0.091642
    274       0.071866   0.018379   0.073233   0.077553  -0.040480   0.083644
    275       0.011096   0.124126  -0.036014   0.080388   0.155525   0.053177
    276      -0.025374  -0.031776  -0.009093  -0.030496  -0.023519  -0.016860
    277      -0.051574   0.028624  -0.068368  -0.035484   0.080516  -0.055174
    278       0.032328   0.056975   0.003206   0.044265   0.051156   0.021989
    279      -0.019615   0.018575  -0.020960   0.005704   0.044497   0.012730
    280       0.022794   0.080898   0.005959   0.060899   0.048880   0.047797
    281       0.018193   0.001216   0.015476  -0.005268  -0.040195  -0.022457
    282      -0.013180   0.003824  -0.021186  -0.006649   0.037937  -0.005403
    283      -0.019842  -0.006880  -0.023194  -0.022240   0.021263  -0.022834
    284      -0.086022  -0.159738  -0.030025  -0.137747  -0.098083  -0.093247
    285      -0.093198  -0.044098  -0.093736  -0.088738   0.078890  -0.077217
    286      -0.000362   0.018220  -0.011408   0.009262   0.032247   0.002649
    287      -0.062849  -0.177770  -0.087099  -0.215925  -0.016921  -0.257222
    288      -0.023758   0.048106  -0.023978   0.030542   0.057855   0.048345
    289       0.005714  -0.046714   0.009053  -0.036323  -0.043678  -0.050409
    290      -0.013759  -0.007310  -0.011568  -0.011539   0.006000  -0.005512
    291       0.049165   0.000714   0.043511   0.021551  -0.044113   0.003766
    292      -0.136339   0.041377  -0.120473  -0.021021   0.149156   0.032684
    293      -0.008991  -0.005864  -0.007895  -0.008939   0.004061  -0.004825
    294       0.004351   0.006677   0.002980   0.007865   0.000926   0.012105
    295      -0.071825   0.033887  -0.065701  -0.003092   0.091254   0.014944
    296      -0.015707   0.003763  -0.013943  -0.003016   0.016132   0.002638
    297       0.090952  -0.046303   0.076369  -0.008614  -0.095715  -0.028943
    298       0.104805  -0.020920   0.103044   0.032438  -0.125045   0.011698
    299       0.023033   0.079031   0.065563   0.119312  -0.071223   0.139472
    300       0.024325   0.000593   0.021636   0.013739  -0.018595   0.017552
    301      -0.004837   0.059476   0.015551   0.074115  -0.002082   0.096886
    302       0.077685  -0.033901   0.057278  -0.005196  -0.059068  -0.009834
    303       0.016111  -0.020743   0.000226  -0.025927   0.009894  -0.030428
    304       0.066489   0.002375   0.047840   0.030981  -0.044030  -0.019947
    305      -0.016618  -0.024933  -0.040728  -0.055103   0.067049  -0.049070
    306       0.035385  -0.016262   0.018901  -0.008532  -0.015439  -0.040518
    307      -0.113624   0.014649  -0.094802  -0.034387   0.097611   0.009577
    308      -0.120021  -0.016279  -0.113001  -0.080272   0.112900  -0.061836
    309       0.146996  -0.076087   0.091319  -0.031395  -0.107753  -0.154663
    310      -0.104084   0.024778  -0.095834  -0.028272   0.156446   0.137090
    311      -0.128447  -0.006232  -0.147027  -0.085725   0.230955   0.105867
    312       0.001494  -0.039176  -0.029577  -0.056358   0.054252  -0.020456
    313      -0.027323  -0.007727  -0.031262  -0.027091   0.043728   0.000220
    314      -0.006902   0.013259   0.003013   0.017445  -0.013139   0.003983
    315      -0.069509   0.061115  -0.018321   0.052642  -0.003224   0.052834
    316      -0.110788   0.112580  -0.015956   0.104654  -0.027271   0.089685
    317       0.049617  -0.061324  -0.002625  -0.061079   0.026000  -0.049880
    318      -0.009627   0.007509  -0.002596   0.003587   0.007040   0.021464
    319      -0.053958   0.067888   0.004492   0.064493  -0.020189   0.074445
    320       0.016826  -0.027857  -0.006536  -0.029101   0.012618  -0.034194
    321      -0.069717   0.082746   0.011186   0.066436  -0.025987   0.064863
    322       0.132397  -0.106307   0.062705  -0.091573  -0.065932  -0.233261
    323      -0.020964   0.061645   0.061500   0.051551  -0.102538  -0.079091
    324      -0.028424   0.029999   0.002438   0.018352  -0.001736   0.021824
    325       0.059735  -0.036729   0.034873  -0.016451  -0.056519  -0.100250
    326       0.037575  -0.065287  -0.045751  -0.043442   0.060567   0.013959
    327       0.000542   0.007729   0.029494  -0.014427  -0.019307  -0.046190
    328       0.036891  -0.027857   0.008036  -0.024530   0.035751   0.078922
    329      -0.060118   0.044330  -0.056507   0.075406   0.004463   0.076647
    330      -0.034652   0.035341  -0.004037   0.040930  -0.042569  -0.047777
    331      -0.168254   0.141966  -0.058898   0.121796   0.017279   0.147916
    332      -0.044480   0.027436  -0.028544   0.016040   0.042806   0.085842
    333      -0.134381   0.148299  -0.013738   0.180604  -0.157520  -0.093921
    334      -0.119349   0.103723  -0.124797   0.246615  -0.132512   0.009105
    335      -0.069826   0.054442  -0.063467   0.103630  -0.026626   0.056270
    336       0.007707   0.009973   0.063619  -0.047269  -0.009217  -0.052418
    337      -0.026629   0.019389  -0.032188   0.046042  -0.009494   0.026345
    338       0.016661  -0.004683   0.046856  -0.047113   0.003597  -0.032791
    339       0.034100  -0.045223  -0.029566  -0.017057   0.034224   0.036330
    340      -0.050307   0.071392   0.060482   0.013274  -0.051153  -0.062680
    341       0.069253  -0.109249  -0.121475   0.004239   0.083094   0.126325
    342       0.004645  -0.002036   0.009683  -0.011951   0.005830   0.002351
    343      -0.024029   0.037696   0.040038   0.003397  -0.036715  -0.055788
    344       0.028094  -0.049610  -0.064843   0.004319   0.053593   0.090887
    345       0.056922  -0.087242  -0.070540  -0.041820   0.109642   0.142815
    346       0.088059  -0.090861   0.040948  -0.168310   0.166359   0.145116
    347      -0.032073   0.065903   0.099741  -0.022981  -0.052646  -0.095109
    348       0.031088  -0.040135  -0.017705  -0.029848   0.044673   0.045049
    349       0.045887  -0.057590  -0.022644  -0.045354   0.066463   0.069477
    350      -0.025908   0.006852  -0.078694   0.091893  -0.037681   0.009111
    351      -0.011555   0.009551  -0.017541   0.039124  -0.039776  -0.040004
    352      -0.004803   0.003969  -0.022029   0.049943  -0.062397  -0.076392
    353      -0.067935   0.088996   0.071393   0.004126  -0.028622  -0.020119
    354      -0.014451   0.010093  -0.030353   0.057075  -0.054404  -0.054465
    355      -0.139109   0.179198   0.108261   0.074793  -0.134941  -0.134463
    356       0.027483  -0.044292  -0.056340   0.017412   0.010865   0.019042
    357       0.029988  -0.062911  -0.133696   0.103325  -0.052617  -0.037039
    358      -0.156367   0.255675   0.345046  -0.127096  -0.049960  -0.115437
    359       0.018916  -0.041637  -0.093421   0.072663  -0.033098  -0.016540
    360      -0.000507   0.006485   0.026973  -0.029253   0.020881   0.017781
    361      -0.024125   0.043604   0.073996  -0.045460   0.014474   0.004092
    362       0.045962  -0.064360  -0.062838   0.005990   0.025179   0.033384
    363      -0.030400   0.065540   0.144571  -0.115401   0.060423   0.041195
    364       0.029479  -0.016583   0.065493  -0.105271   0.085669   0.073428
    365      -0.031551   0.066768   0.145951  -0.117009   0.062772   0.044649
    366       0.008162  -0.005704   0.018934  -0.036242   0.035733   0.036561
    367       0.039024  -0.088827  -0.195311   0.150282  -0.072527  -0.044792
    368       0.009334  -0.028228  -0.080821   0.075782  -0.048271  -0.039225
    369      -0.005581   0.005461  -0.001643   0.007510  -0.006469  -0.004734
    370      -0.003797  -0.003479  -0.030781   0.033591  -0.019448  -0.011176
    371      -0.008510   0.025843   0.072398  -0.066736   0.041983   0.034095
    372       0.015624  -0.045941  -0.126698   0.114649  -0.068956  -0.052715
    373       0.022811  -0.056999  -0.139813   0.118791  -0.067522  -0.050236
    374       0.049949  -0.088407  -0.146268   0.087833  -0.026948  -0.007340
    375      -0.006294   0.003426  -0.014297   0.022951  -0.018822  -0.015907
    376       0.013284  -0.016660  -0.010833  -0.004731   0.009781   0.009180
    377       0.001504  -0.005899  -0.018283   0.017254  -0.010561  -0.007810
    378      -0.005293   0.009438   0.014910  -0.007601   0.000033  -0.003912
    379       0.011163  -0.020393  -0.036002   0.023658  -0.009172  -0.004279
    380      -0.000041  -0.000870  -0.003661   0.003638  -0.002117  -0.001293
    381       0.008275  -0.019837  -0.048811   0.042973  -0.026936  -0.023295
    382      -0.004700   0.013317   0.036586  -0.033812   0.021741   0.018548
    383       0.002428  -0.006646  -0.017132   0.014765  -0.008218  -0.005577
    384       0.008267   0.003262   0.056619  -0.074187   0.059211   0.054205
    385       0.000482   0.008104   0.039269  -0.044037   0.032232   0.028479
    386      -0.017499   0.017369  -0.010307   0.036810  -0.039024  -0.039638
    387       0.006584  -0.021299  -0.065903   0.065942  -0.046281  -0.041746
    388       0.003267  -0.002528   0.005156  -0.010411   0.009824   0.009620
    389      -0.014809   0.030373   0.063674  -0.049985   0.027153   0.020708
    390      -0.018261   0.032260   0.050467  -0.026165   0.002615  -0.006574
    391      -0.003259   0.012830   0.041787  -0.041486   0.027858   0.023609
    392       0.007175  -0.013897  -0.024640   0.014845  -0.003473   0.001240
    393      -0.000971  -0.006183  -0.028803   0.028719  -0.015396  -0.006776
    394      -0.003122   0.005890   0.008848  -0.002822  -0.003252  -0.006876
    395       0.008818  -0.008414   0.002819  -0.012001   0.009531   0.004535
    396      -0.016427   0.027561   0.040226  -0.018723  -0.000048  -0.006261
    397       0.011195  -0.023430  -0.047671   0.034365  -0.014462  -0.006820
    398       0.043024  -0.082587  -0.149970   0.095532  -0.029413  -0.004144
    399      -0.011858   0.024044   0.048300  -0.035838   0.017658   0.012346
    400       0.005747  -0.013937  -0.033417   0.028124  -0.015913  -0.011830
    401       0.038486  -0.081936  -0.171021   0.127066  -0.057525  -0.031569
    402      -0.015509  -0.012398   0.007657   0.008034   0.007344  -0.004937
    403       0.016267   0.012228  -0.007049  -0.007018  -0.005998   0.003807
    404       0.022435   0.015433  -0.007876  -0.007019  -0.005055   0.002672
    405       0.038664   0.030392  -0.018390  -0.018976  -0.016957   0.011166
    406       0.003421   0.002739  -0.001698  -0.001786  -0.001638   0.001109
    407       0.123407   0.092707  -0.053303  -0.052919  -0.045027   0.028435
    408       0.014387   0.011372  -0.006906  -0.007134  -0.006369   0.004184
    409      -0.037638  -0.029297   0.017555   0.017993   0.015953  -0.010433
    410      -0.083662  -0.068397   0.043155   0.045888   0.042519  -0.028827
    411       0.036424   0.028624  -0.017314  -0.017864  -0.015961   0.010511
    412      -0.023370  -0.018039   0.010727   0.010948   0.009671  -0.006312
    413       0.037151   0.028305  -0.016486  -0.016508  -0.014183   0.009038
    414       0.029906   0.021294  -0.011451  -0.010757  -0.008486   0.005006
    415      -0.023721  -0.017196   0.009467   0.009076   0.007378  -0.004484
    416       0.024079   0.016551  -0.008511  -0.007696  -0.005754   0.003227
                162        163        164        165        166        167    
      0      -0.002531  -0.000004   0.019305  -0.001810  -0.004571   0.017771
      1       0.000800   0.000001  -0.005032   0.000370   0.000905  -0.003475
      2      -0.001943  -0.000004   0.023079  -0.002549  -0.006286   0.023123
      3      -0.000106  -0.000000   0.003353  -0.000150  -0.000118  -0.001029
      4      -0.000326  -0.000000   0.001777  -0.000172  -0.000489   0.002252
      5      -0.003581  -0.000005   0.028923  -0.002501  -0.006124   0.022817
      6       0.002337   0.000004  -0.020369   0.002419   0.006314  -0.025272
      7      -0.001653  -0.000002   0.013445  -0.001076  -0.002509   0.008657
      8      -0.002760  -0.000004   0.025021  -0.000567  -0.000020  -0.006481
      9       0.002326   0.000005  -0.026178   0.003958   0.010518  -0.042547
     10      -0.000395  -0.000001   0.006371  -0.001742  -0.004992   0.021776
     11       0.003672   0.000006  -0.029620   0.000580  -0.000046   0.007030
     12       0.001919   0.000002  -0.011893  -0.001218  -0.004519   0.023864
     13      -0.000431  -0.000001   0.007345   0.000360   0.001681  -0.009884
     14      -0.003672  -0.000005   0.027209   0.001312   0.005807  -0.033556
     15      -0.001438   0.000000  -0.006676   0.000093  -0.001114   0.011334
     16      -0.001516  -0.000001   0.002815   0.001496   0.004829  -0.023679
     17       0.000637   0.000003  -0.017396   0.003063   0.007856  -0.030177
     18       0.006333   0.000012  -0.067570   0.003327   0.005719  -0.009577
     19       0.003896   0.000003  -0.012699  -0.003211  -0.010636   0.052995
     20       0.008110   0.000014  -0.077495   0.003083   0.004538  -0.003163
     21       0.001225  -0.000006   0.054671  -0.003900  -0.005983   0.004182
     22      -0.006871  -0.000004   0.005639   0.004143   0.011194  -0.046151
     23      -0.007228  -0.000012   0.061984  -0.003491  -0.006801   0.016044
     24      -0.002455  -0.000008   0.052317  -0.001566  -0.000546  -0.013624
     25      -0.005098  -0.000009   0.047801  -0.000707  -0.000135  -0.004739
     26       0.000260   0.000003  -0.021733   0.000374   0.000443  -0.002195
     27       0.006204   0.000012  -0.062926   0.000443   0.000655  -0.007308
     28       0.001759   0.000004  -0.041282   0.001206  -0.000098   0.013773
     29      -0.002304  -0.000005   0.023024   0.000084   0.002196  -0.020837
     30      -0.013262  -0.000004  -0.043819   0.010218   0.016760  -0.010183
     31       0.006877  -0.000008   0.150430  -0.012461  -0.017936   0.003861
     32       0.015248   0.000015  -0.026343  -0.002976  -0.005750   0.016456
     33       0.002313  -0.000002   0.030288  -0.008120  -0.013733   0.006793
     34       0.000248   0.000017  -0.158543   0.009696   0.013585  -0.002043
     35      -0.016409  -0.000019   0.021649   0.007062   0.012111  -0.017303
     36       0.013269   0.000004   0.033927  -0.002535  -0.002511  -0.000413
     37      -0.030903  -0.000041   0.061719   0.002616   0.002368  -0.000152
     38       0.003706   0.000007  -0.046056  -0.000215  -0.000901   0.005216
     39       0.007961   0.000007   0.010786  -0.000293   0.000142   0.000709
     40       0.010749   0.000018  -0.021565  -0.001088  -0.001011  -0.000645
     41       0.018230   0.000005   0.015645   0.006255   0.015215  -0.025417
     42      -0.008880   0.000013  -0.034806  -0.014485  -0.030740   0.050037
     43       0.006220   0.000011   0.005169   0.002170   0.006884  -0.013259
     44      -0.016879  -0.000013  -0.004118   0.003852   0.006898  -0.012990
     45      -0.035227  -0.000051   0.005684   0.032964   0.059481  -0.078185
     46      -0.056076  -0.000077  -0.037932   0.012820   0.012257   0.001369
     47      -0.002489  -0.000009   0.029409  -0.003484  -0.008695   0.016135
     48       0.016938   0.000020  -0.012612  -0.028316  -0.052737   0.071217
     49       0.043603   0.000059   0.043037  -0.012722  -0.013336   0.001656
     50      -0.003873   0.000028  -0.029447  -0.007826  -0.009865   0.004973
     51       0.027761   0.000030   0.013476   0.001967   0.008438  -0.017138
     52       0.036848   0.000101  -0.016944  -0.011608  -0.016771   0.020163
     53      -0.008030  -0.000055   0.024042   0.008923   0.011106  -0.008768
     54       0.018580   0.000031   0.008450   0.008136   0.017281  -0.024468
     55      -0.026572  -0.000061   0.005515  -0.000814  -0.003922   0.002959
     56      -0.025771  -0.000003  -0.012194  -0.013158  -0.024114   0.026493
     57      -0.035315  -0.000003  -0.012742  -0.021464  -0.033558   0.024262
     58       0.003831  -0.000008   0.000791  -0.004801  -0.006887  -0.000735
     59       0.024918   0.000057   0.007691   0.002854   0.012294  -0.026681
     60      -0.048762  -0.000168   0.004520   0.048435   0.060722  -0.028227
     61       0.066536   0.000222   0.005010  -0.005971   0.007102  -0.021235
     62      -0.066389  -0.000167  -0.016583   0.013134   0.006898   0.015151
     63       0.024828   0.000082  -0.005310  -0.045099  -0.057182   0.025127
     64      -0.047595  -0.000215  -0.007690   0.013759   0.001440   0.021058
     65       0.070942   0.000087   0.017153  -0.000832   0.004957  -0.015438
     66       0.040956   0.000083   0.005936   0.007991   0.015500  -0.012244
     67      -0.029997  -0.000143   0.001322   0.006518   0.009081  -0.007958
     68       0.014536   0.000273  -0.009902  -0.017806  -0.018463   0.015652
     69       0.017072   0.000091   0.001792   0.010117   0.015329  -0.008075
     70       0.041561   0.000128   0.000745   0.020552   0.021756   0.011179
     71       0.021347  -0.000068   0.004932   0.018960   0.022186  -0.005359
     72      -0.043443   0.000049  -0.003897  -0.038869  -0.032289  -0.024732
     73      -0.024019  -0.000090  -0.001572   0.003879  -0.004841   0.021612
     74      -0.027767  -0.000135  -0.002562  -0.017839  -0.023526   0.001524
     75      -0.069520  -0.000657   0.000535   0.075614   0.048337   0.047789
     76      -0.013857  -0.000266   0.001578  -0.008295  -0.011771  -0.014652
     77       0.096692   0.000636   0.005696   0.003574   0.022826  -0.013830
     78       0.046299   0.000372  -0.000717  -0.069140  -0.045054  -0.044038
     79      -0.008430   0.000374  -0.000966  -0.011473   0.002766  -0.003370
     80      -0.098999  -0.000484  -0.006413  -0.010488  -0.025193   0.009902
     81       0.044084   0.000368   0.001328   0.010544   0.013324   0.005549
     82       0.028586  -0.000068   0.001478   0.007222   0.003125  -0.001056
     83      -0.006544  -0.000808   0.003297   0.032028   0.022284   0.009012
     84       0.013801   0.000160   0.000821   0.020232   0.016664   0.011776
     85      -0.045648  -0.000154  -0.001043  -0.031270  -0.014986  -0.022982
     86       0.002707   0.000411  -0.001070  -0.006971  -0.006164   0.000083
     87      -0.047875   0.000132  -0.001297  -0.039731  -0.005646  -0.028403
     88       0.029426   0.000363   0.000861   0.017874   0.022479   0.010648
     89       0.001209   0.000180   0.000145   0.009061   0.003573   0.008682
     90      -0.041328  -0.001518   0.000449   0.073297   0.000406   0.047998
     91      -0.044405  -0.000324  -0.001441  -0.002811  -0.014089   0.003077
     92      -0.090483  -0.002189  -0.001138   0.002627  -0.022955  -0.007003
     93       0.025940   0.000760  -0.000562  -0.067215  -0.002455  -0.044362
     94       0.064074  -0.000195   0.001373   0.019943   0.006511   0.006682
     95       0.080335   0.001849   0.001427  -0.005313   0.024758   0.003602
     96       0.035988   0.000898   0.000521   0.015148   0.007434   0.013309
     97      -0.028780   0.001528  -0.000990  -0.026701  -0.002476  -0.009896
     98       0.015071   0.001758  -0.000570  -0.021268  -0.002112  -0.010960
     99       0.015855   0.000644   0.000265   0.022793   0.002123   0.016220
    100       0.036690   0.000166   0.000494   0.029225  -0.003468   0.016960
    101      -0.017170  -0.001431   0.000159  -0.005479   0.005348  -0.004792
    102      -0.047807  -0.000503  -0.000432  -0.037163   0.016823  -0.015261
    103      -0.020075  -0.001060  -0.000270  -0.018952  -0.006809  -0.017400
    104       0.005550   0.000144   0.000071  -0.001097   0.010963   0.004391
    105      -0.026932  -0.003927   0.000158   0.064967  -0.044950   0.012318
    106       0.076701   0.004109   0.000587   0.001424   0.024053   0.016867
    107       0.028196   0.003622   0.000033   0.006406   0.002434   0.013174
    108       0.017322   0.002454  -0.000161  -0.061370   0.042707  -0.010406
    109      -0.089300  -0.002996  -0.000624  -0.011936  -0.013236  -0.015807
    110      -0.015723  -0.003566  -0.000144   0.002655  -0.015078  -0.014805
    111       0.029007   0.002037   0.000186   0.016810  -0.005285   0.007983
    112       0.021378  -0.004055   0.000331   0.027411  -0.008691   0.012591
    113      -0.020057  -0.001011   0.000001   0.004394  -0.002020   0.003676
    114       0.004880   0.001123   0.000037   0.014854  -0.009527   0.003381
    115      -0.018446   0.000633  -0.000145  -0.019885   0.012341  -0.003395
    116       0.018619   0.002183   0.000039   0.021844  -0.027249  -0.013049
    117      -0.029087  -0.000117  -0.000112  -0.029331   0.039951   0.024931
    118       0.012361   0.000972   0.000070   0.024113  -0.025786  -0.009198
    119      -0.009693  -0.001808  -0.000036  -0.008320  -0.004413  -0.016273
    120      -0.019785  -0.011576   0.000022   0.052611  -0.076210  -0.046200
    121      -0.042464  -0.007482  -0.000157  -0.025401   0.020838   0.002739
    122       0.013503  -0.002062   0.000078  -0.003676   0.015664   0.016454
    123       0.016521   0.008617  -0.000026  -0.049908   0.071475   0.043230
    124       0.047405   0.006436   0.000173   0.026277  -0.020971  -0.002302
    125      -0.022345   0.003169  -0.000052  -0.005446   0.002696  -0.001753
    126       0.007632   0.005389   0.000020   0.005363  -0.005130  -0.001577
    127      -0.015859   0.002641  -0.000089  -0.018500   0.018019   0.005576
    128       0.024139  -0.002162   0.000061   0.013382  -0.013786  -0.004816
    129       0.005705  -0.000417   0.000034   0.021073  -0.027772  -0.015303
    130       0.004589  -0.002549   0.000018  -0.000095   0.002314   0.002782
    131      -0.001584  -0.004326  -0.000001   0.002211  -0.005012  -0.004119
    132      -0.012234  -0.015279  -0.000036  -0.010750   0.013830   0.007484
    133      -0.002552  -0.010083   0.000011   0.017278  -0.028373  -0.019410
    134      -0.007805   0.001309  -0.000027  -0.021994   0.031455   0.018959
    135      -0.000622   0.010913  -0.000002   0.000678  -0.002338  -0.002329
    136       0.001692   0.012605  -0.000012  -0.015370   0.024846   0.016783
    137       0.014192  -0.000457   0.000039   0.026599  -0.038146  -0.023135
    138       0.004104   0.010702   0.000015   0.001945  -0.000665   0.000935
    139      -0.003314  -0.009811  -0.000015  -0.008432   0.011796   0.006942
    140      -0.011941  -0.002589  -0.000035  -0.015897   0.021625   0.012387
    141      -0.001551   0.075931   0.000023   0.001303  -0.000736   0.000218
    142       0.007579  -0.023627   0.000010   0.010071  -0.014268  -0.008540
    143      -0.002522  -0.028109  -0.000024  -0.004850   0.006153   0.003242
    144       0.004957   0.003746   0.000017   0.008510  -0.012026  -0.007188
    145      -0.006431   0.100031   0.000018  -0.002485   0.004474   0.003229
    146      -0.000535  -0.072327  -0.000041  -0.010642   0.015132   0.009136
    147      -0.004649  -0.021453  -0.000021  -0.005628   0.006768   0.003297
    148       0.005837  -0.089837  -0.000021   0.005636  -0.008848  -0.005765
    149       0.001350   0.077174   0.000026   0.006691  -0.008740  -0.004851
    150      -0.001715  -0.002746   0.000011   0.017116  -0.026674  -0.017401
    151      -0.001269   0.000522  -0.000008  -0.002566   0.004734   0.003498
    152       0.002129   0.002584   0.000031   0.025362  -0.035381  -0.020863
    153      -0.004760  -0.000008   0.042284  -0.002141  -0.004179   0.010819
    154       0.001641   0.000003  -0.015546   0.001044   0.002294  -0.007340
    155      -0.001139  -0.000000   0.000262   0.000740   0.001735  -0.005223
    156      -0.001322  -0.000003   0.015398  -0.001396  -0.003341   0.011921
    157       0.000243   0.000001  -0.004584   0.000401   0.000908  -0.002884
    158      -0.002435  -0.000003   0.016198  -0.000717  -0.001427   0.004177
    159       0.002680   0.000004  -0.021847   0.001355   0.003020  -0.009972
    160      -0.000841  -0.000001   0.006901  -0.000397  -0.000861   0.002740
    161       0.001685   0.000003  -0.013893   0.000866   0.001923  -0.006270
    162      -0.000772  -0.000002   0.011689  -0.001206  -0.002752   0.009024
    163       0.000089   0.000001  -0.004564   0.000503   0.001121  -0.003549
    164       0.000329  -0.000000   0.003004  -0.001060  -0.002895   0.011916
    165       0.011321   0.000021  -0.117333   0.012106   0.029834  -0.110139
    166      -0.006190  -0.000011   0.065540  -0.006857  -0.016892   0.062245
    167      -0.002601  -0.000005   0.029244  -0.003147  -0.007767   0.028656
    168      -0.003508  -0.000005   0.027380  -0.002783  -0.007177   0.028519
    169       0.002398   0.000004  -0.018806   0.001996   0.005203  -0.020926
    170       0.008057   0.000014  -0.075868   0.007938   0.019917  -0.075661
    171      -0.007059  -0.000012   0.064348  -0.006268  -0.015444   0.057472
    172       0.006095   0.000010  -0.057468   0.005973   0.014938  -0.056530
    173       0.009270   0.000016  -0.088348   0.009181   0.022930  -0.086537
    174      -0.003621  -0.000007   0.041140  -0.006207  -0.016489   0.066709
    175       0.002074   0.000004  -0.022940   0.003341   0.008865  -0.035890
    176      -0.002924  -0.000007   0.043492  -0.009800  -0.027278   0.115646
    177      -0.004636  -0.000009   0.052274  -0.007764  -0.020564   0.082914
    178       0.000635   0.000001  -0.005609   0.000476   0.001138  -0.004117
    179      -0.001476  -0.000005   0.029530  -0.009730  -0.028240   0.124862
    180      -0.001620  -0.000003   0.017404  -0.002168  -0.005531   0.021341
    181       0.002901   0.000005  -0.030547   0.004207   0.011065  -0.044363
    182       0.017057   0.000031  -0.177848   0.022143   0.056899  -0.221819
    183      -0.012041  -0.000021   0.113215  -0.006710  -0.012631   0.027473
    184       0.027113   0.000043  -0.244459   0.005827   0.002759   0.041890
    185      -0.004318  -0.000007   0.044303  -0.000381   0.000883  -0.009675
    186       0.008479   0.000021  -0.129617   0.009163   0.018507  -0.048454
    187      -0.022627  -0.000040   0.224918  -0.011869  -0.022609   0.055083
    188      -0.015685  -0.000030   0.168713  -0.008580  -0.015053   0.027065
    189      -0.032386  -0.000043   0.179300  -0.001718   0.001783  -0.036540
    190       0.033263   0.000022   0.027833  -0.010254  -0.016938   0.025758
    191       0.038994   0.000026   0.014523  -0.015101  -0.031284   0.089185
    192      -0.006597  -0.000013   0.041700   0.000103  -0.007433   0.085835
    193      -0.002653  -0.000004   0.011235  -0.000831  -0.009321   0.090640
    194       0.003448   0.000007  -0.012355  -0.001012   0.002124  -0.039110
    195       0.008759   0.000017  -0.068446  -0.000868  -0.002166   0.004592
    196       0.021209   0.000041  -0.161810  -0.001180  -0.000327  -0.027019
    197      -0.014185  -0.000027   0.122275  -0.000781  -0.004241   0.045833
    198      -0.003719  -0.000007  -0.002976   0.002624   0.002859   0.006349
    199       0.004932   0.000013  -0.105314   0.004304   0.009232  -0.046748
    200      -0.002327  -0.000007   0.071435  -0.004006  -0.008636   0.040234
    201       0.014320   0.000038  -0.257032   0.006980   0.006688   0.013151
    202       0.015716  -0.000028   0.298171  -0.024662  -0.036110   0.003737
    203       0.042473   0.000049  -0.187376  -0.008538  -0.018786   0.037643
    204       0.007705   0.000012  -0.084475   0.002932   0.003332   0.008173
    205       0.008989  -0.000003   0.117723  -0.013707  -0.020694  -0.000092
    206      -0.027813  -0.000023   0.097458   0.012965   0.024228  -0.012374
    207       0.008864  -0.000004   0.045561  -0.016518  -0.028894   0.025698
    208      -0.026995  -0.000010  -0.138657   0.018247   0.028283  -0.031972
    209       0.022615   0.000037  -0.048580   0.009940   0.018843  -0.001381
    210       0.030906   0.000025   0.064435  -0.014549  -0.022855   0.031259
    211       0.022735   0.000046  -0.203114   0.009463   0.013562   0.014377
    212      -0.018394  -0.000017  -0.017474   0.010291   0.016992  -0.021136
    213       0.084315   0.000077   0.005787  -0.009522  -0.007564   0.007047
    214       0.146625   0.000219  -0.199961  -0.006629   0.006022  -0.032300
    215       0.019404   0.000041  -0.097460   0.000068   0.001717  -0.005768
    216      -0.020906  -0.000066   0.083264   0.046271   0.093826  -0.154928
    217       0.007960   0.000010  -0.032031  -0.017426  -0.039203   0.069776
    218      -0.026418  -0.000071   0.078360   0.047647   0.096369  -0.159756
    219      -0.009518   0.000016  -0.012401  -0.001242   0.000502  -0.005823
    220       0.003443  -0.000022   0.011309   0.003153   0.002499   0.001525
    221      -0.005437   0.000088  -0.116279  -0.054054  -0.106236   0.164446
    222      -0.011974  -0.000028   0.001006   0.002241  -0.001415   0.008276
    223       0.005079  -0.000010   0.031407   0.014705   0.031152  -0.051257
    224      -0.017478   0.000012  -0.102309  -0.046100  -0.104609   0.181096
    225      -0.010575   0.000032  -0.113595  -0.035198  -0.067982   0.095055
    226      -0.139637  -0.000153  -0.026420   0.060352   0.097166  -0.109545
    227       0.018164  -0.000028   0.101142   0.019643   0.036552  -0.047814
    228      -0.021611  -0.000034   0.009619   0.030411   0.060115  -0.088442
    229      -0.025592  -0.000033  -0.049148  -0.004567  -0.012538   0.022069
    230       0.073156   0.000121  -0.089136  -0.098101  -0.185556   0.258780
    231       0.032222   0.000041   0.004568  -0.030642  -0.048068   0.048310
    232       0.063197   0.000064   0.053869  -0.034845  -0.048005   0.034773
    233      -0.017151  -0.000075  -0.067031  -0.065952  -0.140529   0.216344
    234       0.046368   0.000090   0.037306   0.009653   0.037360  -0.081827
    235       0.073574   0.000061   0.017765  -0.045513  -0.080367   0.102827
    236       0.011880   0.000068  -0.000264   0.014014   0.042096  -0.083596
    237       0.133839   0.000297   0.013966   0.008968   0.048716  -0.100852
    238      -0.113362  -0.000534   0.103262   0.044625   0.057611  -0.070365
    239       0.105257   0.000318  -0.015463  -0.004519   0.012639  -0.031965
    240       0.011039  -0.000140   0.009755   0.054264   0.060425   0.016646
    241       0.000904   0.000062   0.001284  -0.005424  -0.000383  -0.012994
    242       0.001671   0.000095  -0.005012  -0.041412  -0.047093  -0.015087
    243      -0.037714   0.000057  -0.011701  -0.016878  -0.020653   0.010876
    244       0.024631  -0.000033   0.013029   0.034272   0.047811  -0.019205
    245       0.068177  -0.000149   0.027109   0.060758   0.076601  -0.025314
    246      -0.024308  -0.000097  -0.009546  -0.012315  -0.031505   0.039366
    247       0.018479   0.000029   0.008315   0.017768   0.030077  -0.019870
    248       0.069487   0.000046   0.027437   0.061481   0.095574  -0.053587
    249      -0.052090   0.000017  -0.034642  -0.059150  -0.086360   0.063894
    250       0.135859   0.000471  -0.018438  -0.102766  -0.119814   0.048224
    251      -0.194870  -0.000301  -0.040838   0.003574  -0.016597   0.048687
    252      -0.019104  -0.000044  -0.000505   0.019003   0.029339  -0.020162
    253      -0.002056  -0.000092   0.032620   0.102857   0.145182  -0.091568
    254      -0.104162  -0.000369   0.018204   0.122764   0.162687  -0.086461
    255       0.048502   0.000125  -0.000957  -0.060427  -0.067879   0.015902
    256      -0.082627  -0.000081  -0.003518   0.093215   0.112651  -0.035312
    257       0.082587   0.000367   0.030466   0.057555   0.111402  -0.101554
    258       0.065007   0.000342   0.013251   0.023423   0.060241  -0.064565
    259      -0.108113  -0.000297  -0.003780   0.043140   0.040419  -0.000252
    260       0.096717   0.000022   0.005291  -0.054117  -0.078823   0.043508
    261       0.153345   0.000995   0.001018   0.029562   0.069921  -0.035477
    262      -0.009619   0.000719  -0.026776  -0.041867  -0.055296   0.062878
    263      -0.077701  -0.001342   0.027513   0.026048   0.023999  -0.055202
    264       0.028447  -0.000462   0.003905   0.089179   0.046273   0.110454
    265       0.009391  -0.000396   0.001486   0.058110   0.024175   0.082007
    266       0.010816  -0.000297   0.003414   0.081347   0.048190   0.099858
    267      -0.038356   0.000080  -0.002133  -0.008474  -0.005706   0.000580
    268      -0.094769   0.000427  -0.009279  -0.115387  -0.080776  -0.093716
    269      -0.072878   0.000343  -0.005206  -0.052233  -0.031553  -0.039476
    270      -0.011483  -0.000232  -0.002084  -0.013997  -0.026818   0.006664
    271      -0.074761  -0.000032  -0.008625  -0.107206  -0.092416  -0.080008
    272      -0.067476  -0.000006  -0.007060  -0.087381  -0.073378  -0.065345
    273      -0.127217  -0.000109  -0.013054  -0.090535  -0.085209  -0.020345
    274       0.017393  -0.000727   0.011634   0.121255   0.091621   0.040100
    275       0.253728   0.001512   0.005193  -0.087498  -0.034573  -0.072842
    276      -0.049968  -0.000357   0.000442   0.060888   0.047287   0.040483
    277       0.047622   0.001014  -0.012926  -0.249872  -0.193956  -0.131963
    278       0.096391   0.000747   0.000662  -0.065207  -0.040300  -0.046861
    279       0.074082   0.000608   0.001121  -0.079500  -0.037397  -0.053964
    280       0.049096  -0.000140  -0.004593  -0.184781  -0.145206  -0.113383
    281      -0.114218  -0.000900  -0.009014  -0.039368  -0.067953  -0.005700
    282       0.082118   0.000927   0.004514   0.042718   0.062762   0.021904
    283       0.029899   0.000637  -0.000030   0.002979   0.020662   0.006384
    284      -0.165903  -0.000442  -0.001207   0.113093   0.083437   0.077827
    285       0.117710   0.001836   0.002553   0.075700   0.083161   0.055845
    286       0.057133   0.000395   0.002420   0.039703   0.036014   0.021614
    287       0.016857   0.004585  -0.012068  -0.074837  -0.050047   0.003990
    288       0.052717  -0.001296   0.001313   0.060957  -0.041815   0.047896
    289      -0.037912   0.001333  -0.000924  -0.054331   0.047938  -0.044917
    290      -0.001749  -0.000183  -0.000350  -0.014736  -0.001408  -0.014633
    291      -0.039956   0.000278  -0.000705  -0.009197  -0.002874  -0.001411
    292       0.138092  -0.001576   0.003389   0.107299  -0.012308   0.070866
    293      -0.000950  -0.000092  -0.000314  -0.017322  -0.001031  -0.015701
    294      -0.011575  -0.000619  -0.000695  -0.024590  -0.021855  -0.022230
    295       0.114469   0.000008   0.003415   0.122322   0.010728   0.096528
    296       0.014593  -0.000188   0.000264   0.008680  -0.004297   0.005085
    297      -0.100029   0.000781  -0.004279  -0.128843  -0.035546  -0.077031
    298      -0.159445  -0.000545  -0.004101  -0.071481  -0.039623  -0.038946
    299      -0.191361  -0.004847   0.000003   0.115537  -0.020977   0.064004
    300      -0.030516  -0.000862   0.000612   0.070925   0.007812   0.051708
    301      -0.061887  -0.003672   0.003425   0.242679   0.021788   0.160214
    302      -0.067480  -0.000082  -0.002378  -0.077288  -0.022041  -0.049853
    303       0.043013   0.001515   0.000062  -0.056493   0.012527  -0.029582
    304       0.022020   0.001245   0.002953   0.181996   0.041071   0.135885
    305       0.128611   0.002515   0.001547  -0.073770   0.031633  -0.039497
    306       0.045780   0.002021   0.001415   0.063330   0.031635   0.059382
    307       0.067838  -0.000781   0.000078  -0.066366  -0.015199  -0.060484
    308       0.154729   0.002489   0.000488  -0.078885   0.013229  -0.046602
    309       0.077809   0.006723   0.000255   0.058003   0.025203   0.066886
    310      -0.010648  -0.007551   0.001677   0.015970  -0.000151  -0.009761
    311       0.093611  -0.007780   0.003928   0.110769   0.023176   0.055649
    312       0.061917  -0.001847   0.000284   0.049752  -0.082218  -0.014821
    313       0.034679  -0.001105   0.000157   0.035718  -0.064063  -0.011296
    314      -0.011932   0.001086   0.000039  -0.005498   0.022622   0.010957
    315      -0.054949   0.000258  -0.000389  -0.027354   0.013460  -0.007604
    316      -0.109939   0.001149  -0.000784  -0.072246   0.054762  -0.012221
    317       0.071695  -0.000422   0.000595   0.062985  -0.049206   0.013202
    318      -0.021417  -0.001788  -0.000353  -0.032615   0.002997  -0.025273
    319      -0.097325  -0.001411  -0.000853  -0.088193   0.058092  -0.029343
    320       0.048492   0.000975   0.000457   0.047155  -0.029564   0.017838
    321      -0.089192   0.000604  -0.001126  -0.102901   0.038208  -0.038056
    322       0.205455   0.009545   0.001141   0.005092   0.046809   0.034228
    323       0.014691   0.009286  -0.000912  -0.140057   0.082628  -0.026036
    324      -0.022380  -0.000651  -0.000013   0.027927  -0.017571   0.011288
    325       0.063942   0.007175  -0.000392  -0.136888   0.091107  -0.032242
    326       0.030947  -0.005015   0.001197   0.194494  -0.105972   0.058007
    327       0.036857   0.004434  -0.000012  -0.072806   0.062181  -0.000151
    328      -0.077685  -0.006504  -0.001016  -0.095858   0.021656  -0.060995
    329      -0.071008  -0.004073   0.000053   0.136926  -0.104362   0.019285
    330       0.034159   0.005774   0.000430   0.061454  -0.017255   0.042271
    331      -0.131657  -0.003988  -0.000192   0.084442  -0.063606   0.019082
    332      -0.062123  -0.006151  -0.000063   0.027510  -0.031034  -0.010769
    333       0.021177   0.014539  -0.000105   0.057441  -0.046140   0.007957
    334      -0.075325   0.013554  -0.001053  -0.051644  -0.017270  -0.063894
    335      -0.069885   0.003694  -0.000658  -0.059894   0.012077  -0.040193
    336       0.046857  -0.005463   0.000147   0.042903  -0.097373  -0.094460
    337      -0.030231   0.003796  -0.000132  -0.045597   0.091968   0.082352
    338       0.033270  -0.005141   0.000102   0.030157  -0.080478  -0.084240
    339      -0.020391  -0.000762  -0.000047  -0.002075  -0.001342  -0.003359
    340       0.038317  -0.000738   0.000090   0.011355  -0.017468  -0.014040
    341      -0.086880   0.003532  -0.000293  -0.079190   0.123144   0.090313
    342      -0.000697  -0.002102  -0.000062  -0.027442   0.025134   0.003460
    343       0.039121  -0.000268   0.000171   0.055944  -0.080554  -0.052854
    344      -0.066595   0.000466  -0.000302  -0.104073   0.150057   0.098324
    345      -0.092366  -0.002279  -0.000381  -0.084579   0.082884   0.025739
    346      -0.071621  -0.028745  -0.000016   0.074030  -0.114503  -0.074397
    347       0.069194  -0.008305   0.000377   0.096951  -0.100503  -0.035638
    348      -0.024064  -0.004582   0.000014   0.043980  -0.064634  -0.040191
    349      -0.039245  -0.005417  -0.000075   0.004529  -0.015509  -0.015529
    350      -0.025441   0.022561  -0.000416  -0.213480   0.276628   0.149105
    351       0.022934   0.016628   0.000026  -0.048139   0.073932   0.047049
    352       0.050097   0.013436   0.000224   0.036290  -0.030926  -0.006350
    353       0.004179   0.012569  -0.000232  -0.174204   0.235974   0.134202
    354       0.031923   0.010033   0.000137   0.052336  -0.065343  -0.033882
    355       0.070663   0.014234  -0.000031  -0.094599   0.136198   0.082972
    356      -0.012152   0.004767   0.000008   0.031698  -0.047299  -0.030143
    357       0.018331   0.013976   0.000119   0.070358  -0.090429  -0.048478
    358       0.083451  -0.008658   0.000311   0.020595   0.006349   0.026348
    359       0.004584   0.003944   0.000010   0.034172  -0.050826  -0.031868
    360      -0.009424  -0.007074  -0.000026  -0.013389   0.020040   0.012718
    361       0.000104  -0.001674   0.000019   0.012717  -0.018705  -0.011638
    362      -0.020681  -0.034757  -0.000076  -0.034271   0.051218   0.032614
    363      -0.018905   0.002623  -0.000045  -0.018128   0.019916   0.008184
    364      -0.037990  -0.041749  -0.000098  -0.018011   0.016197   0.004064
    365      -0.021399   0.005424  -0.000061  -0.035839   0.046580   0.025109
    366      -0.021567   0.004660  -0.000091  -0.067786   0.100585   0.063052
    367       0.019039   0.035943   0.000039   0.009529  -0.013245  -0.007991
    368       0.020582  -0.000122   0.000069   0.050993  -0.074861  -0.046469
    369       0.001946   0.010571   0.000001  -0.006815   0.011327   0.007762
    370       0.003496   0.010460  -0.000013  -0.027552   0.046067   0.031978
    371      -0.018032  -0.013935  -0.000069  -0.045321   0.068813   0.044228
    372       0.026376   0.009873   0.000076   0.038039  -0.052161  -0.030152
    373       0.024998  -0.013887   0.000060   0.036916  -0.052915  -0.032134
    374      -0.000199   0.031984  -0.000010  -0.011007   0.017689   0.011948
    375       0.007886   0.242922   0.000128   0.041156  -0.057853  -0.034538
    376      -0.004231  -0.353305  -0.000164  -0.041431   0.056822   0.033085
    377       0.003622   0.116995   0.000054   0.021844  -0.031273  -0.019041
    378       0.003923  -0.372726  -0.000145  -0.035342   0.049150   0.029113
    379       0.001182   0.131996   0.000056   0.024199  -0.035303  -0.021897
    380       0.000411   0.056549   0.000016   0.006233  -0.008626  -0.005091
    381       0.013405  -0.333179  -0.000094  -0.001558  -0.001309  -0.002815
    382      -0.010385   0.177201   0.000037  -0.006780   0.012012   0.008626
    383       0.002369   0.118356   0.000048   0.020066  -0.028774  -0.017560
    384      -0.030371   0.266357   0.000012  -0.029127   0.041422   0.024642
    385      -0.015752   0.141964   0.000003  -0.015982   0.023160   0.014065
    386       0.023220  -0.261107  -0.000036   0.013775  -0.018855  -0.010605
    387       0.023919  -0.357738  -0.000064   0.021748  -0.034235  -0.022354
    388      -0.005566   0.066239   0.000005  -0.002513   0.003383   0.001843
    389      -0.010895   0.116330   0.000002  -0.018622   0.029086   0.019047
    390       0.006555  -0.308282  -0.000098  -0.015534   0.021519   0.012902
    391      -0.012831   0.111966  -0.000003  -0.015333   0.022587   0.013969
    392      -0.002203   0.159720   0.000047   0.008764  -0.011833  -0.006892
    393       0.000465  -0.001407  -0.000102  -0.104762   0.152137   0.093326
    394       0.005340   0.000423   0.000046   0.046991  -0.068870  -0.042632
    395      -0.000007   0.001926   0.000105   0.105921  -0.153232  -0.093638
    396       0.005001  -0.002098   0.000014   0.010928  -0.018109  -0.012418
    397       0.001823   0.001334  -0.000026  -0.026441   0.039726   0.025135
    398      -0.004527   0.004462  -0.000090  -0.095379   0.143683   0.091175
    399      -0.006174  -0.003113  -0.000031  -0.022264   0.032195   0.019722
    400       0.005886   0.001675   0.000010   0.008842  -0.013124  -0.008256
    401       0.011272   0.005525  -0.000040  -0.056892   0.085008   0.053475
    402      -0.003086  -0.000006   0.037807  -0.002636  -0.005282   0.013661
    403       0.002294   0.000004  -0.021113   0.000937   0.001458  -0.001299
    404       0.001396   0.000001  -0.000416  -0.000753  -0.001761   0.005384
    405       0.006881   0.000013  -0.077062   0.004823   0.009331  -0.022329
    406       0.000698   0.000001  -0.008615   0.000730   0.001634  -0.005282
    407       0.017062   0.000029  -0.158970   0.007469   0.012422  -0.017830
    408       0.002571   0.000005  -0.028754   0.001752   0.003409  -0.008366
    409      -0.006402  -0.000012   0.067606  -0.003670  -0.006413   0.010907
    410      -0.018085  -0.000038   0.223038  -0.014975  -0.029409   0.072184
    411       0.006477   0.000013  -0.073363   0.004537   0.008684  -0.020192
    412      -0.003870  -0.000007   0.040135  -0.001984  -0.003118   0.002734
    413       0.005455   0.000010  -0.059788   0.004328   0.009498  -0.030588
    414       0.002874   0.000004  -0.018661   0.000711   0.001234  -0.002561
    415      -0.002631  -0.000004   0.020290  -0.001385  -0.003119   0.010418
    416       0.001792   0.000002  -0.008200  -0.000082  -0.000655   0.004248
                168        169        170        171        172        173    
      0       0.030817   0.004744   0.002561   0.003068   0.000015  -0.011278
      1      -0.006046  -0.000941  -0.000480  -0.000584  -0.000001   0.000115
      2       0.038470   0.005569   0.003073   0.003607   0.000027  -0.024717
      3      -0.003332  -0.000832  -0.000441  -0.000587   0.000003  -0.004111
      4       0.004305   0.000747   0.000390   0.000484   0.000000   0.000850
      5       0.038576   0.005740   0.003095   0.003675   0.000020  -0.016567
      6      -0.044335  -0.006907  -0.003762  -0.004513  -0.000022   0.018349
      7       0.013944   0.001929   0.001012   0.001176   0.000007  -0.005893
      8      -0.017201  -0.003809  -0.002295  -0.002910  -0.000010   0.008174
      9      -0.074806  -0.011671  -0.006453  -0.007726  -0.000043   0.037042
     10       0.039686   0.006459   0.003613   0.004361   0.000023  -0.019294
     11       0.018303   0.003997   0.002399   0.003037   0.000011  -0.009053
     12       0.046839   0.008246   0.004699   0.005763   0.000026  -0.022164
     13      -0.020027  -0.003635  -0.002131  -0.002620  -0.000013   0.012167
     14      -0.067784  -0.012265  -0.007062  -0.008697  -0.000039   0.033577
     15       0.026437   0.005436   0.003169   0.004002   0.000011  -0.007869
     16      -0.045558  -0.007883  -0.004352  -0.005345  -0.000019   0.013512
     17      -0.051467  -0.007700  -0.004180  -0.004957  -0.000028   0.024055
     18      -0.005055   0.001424   0.000873   0.001393  -0.000015   0.016516
     19       0.102429   0.017758   0.009602   0.011826   0.000032  -0.019759
     20       0.007227   0.003548   0.002539   0.003353   0.000016  -0.016667
     21      -0.010489  -0.005050  -0.003093  -0.004228   0.000004  -0.004989
     22      -0.082239  -0.013067  -0.006974  -0.008428  -0.000028   0.015680
     23       0.017683   0.000664  -0.000007  -0.000317   0.000011  -0.009986
     24      -0.037811  -0.008538  -0.004960  -0.006340  -0.000013   0.007345
     25      -0.011576  -0.002327  -0.001790  -0.002133  -0.000029   0.028760
     26      -0.005827  -0.001346   0.000007  -0.000186   0.000037  -0.039717
     27      -0.021036  -0.005114  -0.001573  -0.002426   0.000070  -0.078874
     28       0.035014   0.007377   0.004198   0.005300   0.000017  -0.015393
     29      -0.049526  -0.010410  -0.005305  -0.006904   0.000027  -0.041556
     30       0.039136   0.017423   0.008879   0.012710  -0.000104   0.118006
     31      -0.053748  -0.019831  -0.011734  -0.015824   0.000007  -0.011451
     32       0.025520   0.003633   0.001351   0.001709  -0.000035   0.049333
     33      -0.039723  -0.017024  -0.009602  -0.013450   0.000080  -0.101363
     34       0.042102   0.015201   0.009457   0.012586   0.000013  -0.007173
     35      -0.002684   0.004714   0.003086   0.004452   0.000008  -0.018586
     36      -0.002546   0.000688   0.002346   0.002946   0.000012   0.014354
     37      -0.003120  -0.003500  -0.006722  -0.008276  -0.000088   0.045220
     38       0.012587   0.003231   0.003087   0.003802   0.000011   0.011852
     39       0.005763   0.002141   0.001009   0.001521  -0.000023   0.026879
     40      -0.001924   0.000302   0.001739   0.002080   0.000033  -0.020250
     41       0.013371   0.018376   0.020116   0.026142   0.000088   0.011481
     42      -0.011841  -0.027812  -0.029500  -0.038688  -0.000143   0.018995
     43       0.006154   0.009701   0.010299   0.013639   0.000042   0.006221
     44      -0.008431   0.002013   0.003208   0.004234   0.000052  -0.044746
     45       0.033595   0.043196   0.036797   0.049289   0.000102  -0.009778
     46       0.007396  -0.005339  -0.013353  -0.016840  -0.000102  -0.017021
     47      -0.005093  -0.010820  -0.012996  -0.016885  -0.000092   0.025393
     48      -0.028567  -0.038581  -0.030879  -0.042146  -0.000066   0.009486
     49      -0.008444   0.003136   0.011311   0.013971   0.000090   0.020972
     50      -0.005358   0.000174   0.005367   0.006616   0.000079  -0.012696
     51       0.006016   0.010668   0.005106   0.009034  -0.000014   0.001299
     52      -0.006032  -0.011004  -0.016989  -0.020305  -0.000124  -0.004022
     53       0.003624   0.003070   0.007930   0.007861   0.000049   0.008805
     54       0.010692   0.013220   0.006362   0.010286  -0.000026  -0.002311
     55      -0.007100  -0.000331   0.019698   0.019446   0.000195   0.003639
     56      -0.018154  -0.012119   0.013677   0.010177   0.000208   0.002745
     57      -0.027455  -0.005714   0.043864   0.043739   0.000494   0.003029
     58      -0.009008   0.004420   0.027916   0.030622   0.000308   0.000175
     59       0.006543   0.017137   0.020830   0.026654   0.000099  -0.002988
     60       0.039851  -0.000990  -0.057629  -0.063067  -0.000596  -0.006691
     61       0.015416   0.012255  -0.024109  -0.019880  -0.000392  -0.001964
     62       0.003746  -0.014459  -0.027414  -0.033544  -0.000178  -0.003923
     63      -0.036828   0.003471   0.051704   0.059371   0.000600   0.005518
     64      -0.009450  -0.015665   0.009505   0.003229   0.000270  -0.000448
     65       0.002744   0.010823   0.012861   0.017390   0.000114   0.001898
     66       0.011408   0.000966  -0.009041  -0.013199  -0.000318  -0.001038
     67       0.008717   0.003747  -0.015570  -0.014078  -0.000198  -0.000858
     68      -0.012146  -0.012516   0.020071   0.008245  -0.000213   0.001377
     69       0.010474  -0.001063  -0.012931  -0.016070  -0.000206  -0.001580
     70       0.001999  -0.028824   0.019216  -0.011158  -0.000633  -0.000074
     71       0.010568  -0.007061  -0.007394  -0.016422  -0.000283  -0.001285
     72       0.003982   0.045500  -0.039603   0.003369   0.000580  -0.001160
     73      -0.015261  -0.019997   0.035219   0.019859   0.000079   0.002465
     74      -0.009689   0.015217   0.000838   0.017833   0.000378   0.001186
     75      -0.011241  -0.061681   0.043269  -0.001502   0.000006   0.000907
     76       0.003472   0.031661  -0.031542   0.002178   0.000633  -0.001127
     77       0.015741  -0.012127   0.000222  -0.021250  -0.000703  -0.001498
     78       0.010729   0.055871  -0.038113  -0.001458  -0.000368  -0.000854
     79       0.003850  -0.013770   0.015432  -0.006594  -0.000699   0.000339
     80      -0.013987   0.014031  -0.001721   0.019787   0.000632   0.001374
     81       0.000857  -0.012695   0.003326   0.000138   0.000619  -0.000080
     82       0.001508   0.002915  -0.002823  -0.004782  -0.000398  -0.000471
     83       0.002787  -0.022182   0.018951  -0.014834  -0.001584  -0.000372
     84      -0.001344  -0.019164   0.012314  -0.002151   0.000052   0.000104
     85       0.010636   0.006490   0.015494  -0.024600  -0.003389  -0.000316
     86      -0.002786   0.008581  -0.011649   0.010312   0.001198   0.000134
     87       0.019077  -0.018679   0.046349  -0.045925  -0.005821  -0.000235
     88       0.002184  -0.032870   0.027467  -0.011116  -0.000983   0.000222
     89      -0.005301   0.003113  -0.013266   0.014187   0.002291   0.000093
     90      -0.033405   0.032724  -0.057617   0.061714   0.006488   0.000562
     91      -0.008054   0.022706  -0.025828   0.021555   0.002308   0.000260
     92      -0.001888   0.021023   0.007461  -0.012728  -0.003889   0.000024
     93       0.030545  -0.030492   0.051396  -0.054230  -0.006077  -0.000440
     94      -0.001384  -0.006215   0.010013  -0.006757  -0.001647  -0.000066
     95       0.005211  -0.026720  -0.000513   0.006047   0.003090  -0.000099
     96      -0.007773   0.005464  -0.009498   0.010871   0.002889   0.000074
     97       0.004045   0.005715   0.007211  -0.011329   0.001471  -0.000071
     98       0.005977  -0.000021   0.016364  -0.018544  -0.001380  -0.000101
     99      -0.011289   0.012888  -0.013712   0.014423   0.002244   0.000135
    100      -0.014200   0.026319  -0.000539  -0.001492   0.002193   0.000071
    101       0.007211  -0.024269  -0.013404   0.017756  -0.001344   0.000038
    102       0.018368  -0.052312  -0.027200   0.035038   0.000582   0.000063
    103       0.010839  -0.007732   0.021254  -0.023113  -0.003844  -0.000176
    104       0.001587  -0.020922  -0.028900   0.034210   0.002762   0.000159
    105      -0.022332   0.072597   0.037105  -0.048610  -0.007340  -0.000056
    106      -0.006119  -0.009637  -0.022591   0.027791   0.007038   0.000146
    107      -0.012963   0.034396   0.017192  -0.022352   0.003849  -0.000040
    108       0.019833  -0.065250  -0.034390   0.044701   0.010260   0.000057
    109       0.008222  -0.001886   0.013944  -0.016722  -0.005427  -0.000124
    110       0.010205  -0.017906  -0.004370   0.005855  -0.006610  -0.000022
    111      -0.007991   0.018706   0.005798  -0.007904  -0.006109   0.000009
    112      -0.012543   0.029035   0.008554  -0.011802   0.011063   0.000037
    113      -0.004497   0.013870   0.008748  -0.011018  -0.000770  -0.000032
    114      -0.005352   0.016481   0.007930  -0.010415  -0.004474  -0.000011
    115       0.005634  -0.017049  -0.007757   0.010213   0.003672   0.000006
    116       0.006393  -0.006048   0.001244  -0.001301  -0.032198  -0.000043
    117      -0.015653   0.026922   0.007987  -0.010785   0.048094   0.000030
    118       0.003188   0.000813   0.003464  -0.004312  -0.021941  -0.000029
    119       0.014950  -0.036556  -0.015868   0.020867  -0.017500  -0.000002
    120       0.027291  -0.040584  -0.006581   0.009532  -0.051222  -0.000060
    121       0.001410  -0.008632  -0.003967   0.005361   0.020160   0.000012
    122      -0.012058   0.023629   0.007105  -0.009713   0.035123   0.000027
    123      -0.025661   0.038806   0.007123  -0.010095   0.046809   0.000049
    124      -0.001802   0.009433   0.004182  -0.005663  -0.017392  -0.000000
    125       0.002193  -0.006191  -0.002929   0.003896  -0.020254  -0.000013
    126       0.000546  -0.000319  -0.000488   0.000586  -0.024327  -0.000013
    127      -0.001768  -0.000130  -0.000081   0.000180   0.054705   0.000032
    128       0.001673   0.000424   0.001920  -0.002461   0.015020   0.000006
    129       0.008617  -0.011975  -0.001682   0.002446  -0.013072  -0.000015
    130      -0.002054   0.003829   0.000689  -0.000996  -0.011724  -0.000003
    131       0.002592  -0.003306   0.001442  -0.001666   0.065298   0.000032
    132      -0.004111   0.005108  -0.000327   0.000255  -0.024441  -0.000010
    133       0.011831  -0.016544   0.001487  -0.001272   0.136131   0.000060
    134      -0.011047   0.015327   0.000454  -0.001054  -0.048658  -0.000014
    135       0.001618  -0.002667   0.000029   0.000070   0.021322   0.000009
    136      -0.010152   0.013981  -0.001547   0.001438  -0.122252  -0.000059
    137       0.013484  -0.018483   0.000121   0.000444   0.082762   0.000037
    138      -0.000901   0.001766  -0.000209   0.000175  -0.025822  -0.000013
    139      -0.003995   0.005447   0.000138  -0.000339  -0.016862  -0.000005
    140      -0.007045   0.009411   0.000128  -0.000449  -0.029750  -0.000002
    141      -0.000289   0.000586  -0.000216   0.000237  -0.014639  -0.000008
    142       0.004935  -0.006633   0.000203  -0.000040   0.033469   0.000017
    143      -0.001770   0.002186  -0.000044  -0.000008  -0.006555   0.000008
    144       0.004148  -0.005518   0.000282  -0.000174   0.031202   0.000012
    145      -0.002013   0.002919  -0.000146   0.000078  -0.021187  -0.000006
    146      -0.005335   0.007262  -0.000142  -0.000059  -0.036374  -0.000001
    147      -0.001703   0.001978   0.000031  -0.000087  -0.000012   0.000001
    148       0.003444  -0.004823   0.000138  -0.000011   0.027532   0.000018
    149       0.002711  -0.003601  -0.000091   0.000219   0.010087   0.000014
    150       0.010481  -0.015031  -0.000212   0.000774   0.064104   0.000023
    151      -0.002154   0.002785  -0.000900   0.001014  -0.043143  -0.000015
    152       0.012202  -0.017913  -0.002772   0.004013  -0.011241  -0.000019
    153       0.014011   0.001258   0.000523   0.000503   0.000006  -0.004284
    154      -0.011318  -0.001472  -0.000755  -0.000865  -0.000006   0.004366
    155      -0.007111  -0.000656  -0.000371  -0.000356  -0.000010   0.011100
    156       0.019557   0.002783   0.001527   0.001785   0.000013  -0.012163
    157      -0.004302  -0.000518  -0.000309  -0.000339  -0.000006   0.005700
    158       0.006277   0.000808   0.000324   0.000384  -0.000003   0.004948
    159      -0.015745  -0.002132  -0.001114  -0.001292  -0.000008   0.006523
    160       0.004221   0.000551   0.000287   0.000330   0.000002  -0.002070
    161      -0.009797  -0.001301  -0.000684  -0.000786  -0.000005   0.004683
    162       0.013944   0.001798   0.000935   0.001063   0.000008  -0.007106
    163      -0.005351  -0.000663  -0.000333  -0.000377  -0.000003   0.002458
    164       0.021044   0.003289   0.001804   0.002161   0.000012  -0.010034
    165      -0.184041  -0.026835  -0.014758  -0.017361  -0.000122   0.110420
    166       0.103861   0.015105   0.008293   0.009746   0.000069  -0.061774
    167       0.047802   0.006950   0.003838   0.004511   0.000033  -0.030374
    168       0.049959   0.007786   0.004260   0.005111   0.000026  -0.021168
    169      -0.036867  -0.005787  -0.003182  -0.003824  -0.000020   0.016379
    170      -0.128825  -0.019298  -0.010577  -0.012544  -0.000077   0.067265
    171       0.096806   0.014296   0.007737   0.009154   0.000054  -0.046160
    172      -0.096048  -0.014349  -0.007843  -0.009299  -0.000057   0.049362
    173      -0.146767  -0.021864  -0.011956  -0.014159  -0.000088   0.076291
    174       0.117309   0.018307   0.010119   0.012118   0.000068  -0.057926
    175      -0.063148  -0.009864  -0.005443  -0.006525  -0.000035   0.031097
    176       0.207919   0.033322   0.018577   0.022369   0.000120  -0.102909
    177       0.145537   0.022660   0.012521   0.014984   0.000084  -0.072225
    178      -0.006840  -0.000996  -0.000527  -0.000626  -0.000003   0.002938
    179       0.228954   0.037545   0.021004   0.025423   0.000129  -0.109931
    180       0.036594   0.005529   0.003031   0.003602   0.000022  -0.018485
    181      -0.077685  -0.012064  -0.006644  -0.007953  -0.000043   0.037986
    182      -0.382730  -0.058310  -0.031996  -0.038108  -0.000220   0.189555
    183       0.026999  -0.000032  -0.001140  -0.001939  -0.000004   0.007481
    184       0.118418   0.026824   0.015848   0.020177   0.000059  -0.048905
    185      -0.020931  -0.003819  -0.002076  -0.002547  -0.000011   0.010294
    186      -0.061515  -0.005007  -0.002262  -0.002008  -0.000049   0.047368
    187       0.066719   0.004764   0.001229   0.000759   0.000006   0.003788
    188       0.017966  -0.002871  -0.002319  -0.003616   0.000020  -0.019869
    189      -0.091676  -0.019798  -0.011376  -0.014515  -0.000014  -0.004104
    190       0.011276  -0.004114  -0.002804  -0.004145  -0.000016   0.032291
    191       0.126983   0.014622   0.007217   0.007992   0.000030   0.000468
    192       0.213303   0.046110   0.021932   0.029094  -0.000184   0.237954
    193       0.219953   0.047003   0.022585   0.029868  -0.000189   0.251142
    194      -0.100961  -0.022186  -0.010662  -0.014125   0.000077  -0.098852
    195       0.003191  -0.000347   0.000665   0.000544   0.000035  -0.029821
    196      -0.080375  -0.019023  -0.007251  -0.010285   0.000148  -0.160740
    197       0.117128   0.025986   0.010979   0.015072  -0.000178   0.212161
    198       0.025635   0.006462   0.003609   0.004670   0.000021  -0.028933
    199      -0.103300  -0.021280  -0.008591  -0.011829   0.000185  -0.231913
    200       0.085152   0.016922   0.006902   0.009401  -0.000142   0.179481
    201       0.051093   0.012610   0.008697   0.010795   0.000094  -0.094867
    202      -0.124781  -0.044850  -0.025068  -0.034258   0.000107  -0.133505
    203       0.021346  -0.006020  -0.001582  -0.003868   0.000168  -0.171079
    204       0.035171   0.009600   0.004826   0.006560  -0.000048   0.063136
    205      -0.082486  -0.029258  -0.015218  -0.021221   0.000146  -0.177293
    206       0.077798   0.033188   0.014592   0.021917  -0.000354   0.405839
    207      -0.049666  -0.027513  -0.016590  -0.023266   0.000090  -0.112090
    208       0.009106   0.012942   0.009633   0.012918   0.000102  -0.132111
    209       0.090759   0.035167   0.019418   0.027351  -0.000218   0.283077
    210       0.009666  -0.005908  -0.004641  -0.006382  -0.000082   0.117890
    211       0.099204   0.031087   0.016788   0.023026  -0.000154   0.208576
    212       0.003979   0.008181   0.005015   0.007145   0.000001  -0.012699
    213       0.040327   0.020548   0.023120   0.029851   0.000035   0.136215
    214       0.019779   0.033820   0.045068   0.058185   0.000361  -0.123655
    215       0.000042   0.004224   0.007573   0.009427   0.000116  -0.080775
    216       0.008729   0.072412   0.078267   0.102812   0.000455  -0.151078
    217      -0.005994  -0.035665  -0.039170  -0.051670  -0.000220   0.055773
    218       0.006336   0.073623   0.080096   0.105191   0.000479  -0.168036
    219      -0.001686   0.003597   0.004535   0.006244   0.000033  -0.009248
    220      -0.000021  -0.002858  -0.003811  -0.005281  -0.000022  -0.002237
    221      -0.029273  -0.082917  -0.086261  -0.113021  -0.000432   0.100599
    222      -0.010607  -0.011643  -0.013436  -0.017760  -0.000053  -0.030829
    223       0.009241   0.027087   0.028630   0.037638   0.000143  -0.029295
    224      -0.036231  -0.101502  -0.109854  -0.144479  -0.000557   0.079594
    225      -0.035683  -0.051463  -0.043035  -0.058031  -0.000060  -0.039010
    226       0.052095   0.053897   0.036121   0.049582   0.000021  -0.026779
    227       0.020131   0.024911   0.017817   0.024479  -0.000034   0.048309
    228       0.034216   0.052096   0.049722   0.066126   0.000195  -0.012365
    229      -0.005452  -0.012090  -0.011701  -0.015384  -0.000014  -0.022027
    230      -0.099496  -0.144000  -0.127686  -0.170955  -0.000383   0.012306
    231      -0.028202  -0.021573  -0.006373  -0.010441   0.000103   0.007955
    232      -0.030297  -0.011282   0.008866   0.009398   0.000192   0.025698
    233      -0.076048  -0.124546  -0.115078  -0.154073  -0.000366   0.014217
    234       0.019604   0.053640   0.061657   0.081034   0.000312  -0.002902
    235      -0.043294  -0.054409  -0.041127  -0.056631  -0.000081   0.023462
    236       0.022296   0.053615   0.059433   0.078464   0.000303  -0.019269
    237       0.037576   0.062922   0.030278   0.052573  -0.000109  -0.019198
    238       0.011502   0.041457   0.090995   0.105190   0.000850   0.026454
    239       0.017820   0.018710  -0.011108  -0.005466  -0.000325  -0.014233
    240       0.062762  -0.041795  -0.206073  -0.227049  -0.001927   0.001246
    241       0.000060   0.010302   0.018053   0.021446   0.000058  -0.000864
    242      -0.052472   0.035217   0.175553   0.193485   0.001697  -0.001164
    243      -0.012881  -0.001666   0.020031   0.019463   0.000114   0.001476
    244       0.042863  -0.005410  -0.095070  -0.100833  -0.001000  -0.002607
    245       0.061658  -0.010532  -0.137839  -0.145673  -0.001255  -0.003840
    246      -0.029692  -0.017756   0.031090   0.027176   0.000553   0.004705
    247       0.029199   0.002460  -0.057006  -0.058627  -0.000680  -0.002324
    248       0.088635   0.000733  -0.180050  -0.187500  -0.002028  -0.006820
    249      -0.056327  -0.016955   0.050636   0.051510   0.000661   0.004621
    250      -0.067710   0.006380   0.081825   0.094660   0.000774   0.008351
    251      -0.012194  -0.031869  -0.030387  -0.041621  -0.000101  -0.002839
    252       0.025286   0.004071  -0.042669  -0.043382  -0.000521  -0.004892
    253       0.101420   0.014906  -0.129400  -0.136215  -0.001512  -0.012350
    254       0.114528   0.004482  -0.170394  -0.182711  -0.001928  -0.017116
    255      -0.036298   0.015155   0.049586   0.063832   0.000485   0.006748
    256       0.069487  -0.019296  -0.105754  -0.126750  -0.001119  -0.013185
    257       0.096950   0.031597  -0.128581  -0.127608  -0.001817  -0.010356
    258       0.061154   0.022853  -0.088881  -0.086730  -0.001312  -0.007683
    259       0.017023  -0.014287  -0.025571  -0.035309  -0.000176  -0.002785
    260      -0.063262  -0.000388   0.105549   0.114478   0.001341   0.009830
    261       0.052284  -0.026473  -0.046422  -0.092745  -0.002099  -0.007692
    262      -0.050141  -0.046329   0.086833   0.052553   0.000185   0.006382
    263       0.032583   0.065473  -0.078572  -0.020681   0.000442  -0.003017
    264      -0.053309  -0.138993   0.172778   0.054103  -0.000677   0.009255
    265      -0.043157  -0.096156   0.127309   0.046571  -0.000380   0.007300
    266      -0.045545  -0.134970   0.162024   0.044242  -0.000772   0.008266
    267      -0.002039  -0.000517   0.003735   0.004126   0.000154   0.000320
    268       0.030338   0.140768  -0.142768  -0.016684   0.001287  -0.005830
    269       0.014152   0.052078  -0.054858  -0.008949   0.000547  -0.002435
    270      -0.014650   0.017769   0.002580   0.025387   0.000622   0.001703
    271       0.016517   0.147598  -0.135686   0.003157   0.001653  -0.004286
    272       0.014384   0.117047  -0.108090   0.000827   0.001236  -0.003544
    273      -0.015544   0.061944  -0.020598   0.033352   0.000430   0.002449
    274       0.005728  -0.066162   0.020596  -0.023966   0.000281  -0.002169
    275       0.030845   0.063118  -0.055416  -0.023011  -0.000819  -0.002882
    276      -0.006588  -0.067941   0.052200  -0.007773  -0.000670   0.001198
    277       0.011575   0.220399  -0.144906   0.035575   0.001049  -0.000942
    278       0.013292   0.061133  -0.049321  -0.002375   0.000190  -0.001726
    279       0.019860   0.041832  -0.023282  -0.014999  -0.001584  -0.000930
    280       0.016790   0.180668  -0.123939   0.016533   0.000005  -0.001780
    281      -0.020422   0.075438  -0.051223   0.039103   0.002055   0.000892
    282       0.010017  -0.084554   0.063014  -0.028763  -0.001673   0.000234
    283       0.004735  -0.040025   0.035738  -0.013102  -0.001112   0.000585
    284      -0.016413  -0.118029   0.089427  -0.003726  -0.000264   0.002162
    285      -0.005217  -0.104855   0.056270   0.002863   0.002770   0.001118
    286      -0.000549  -0.040258   0.024045  -0.006734   0.000101   0.000005
    287      -0.024905   0.061012  -0.084126   0.087046   0.011860   0.001808
    288      -0.055555   0.131931  -0.188681   0.146046   0.017409   0.000024
    289       0.056214  -0.140933   0.197384  -0.150448  -0.018012   0.000014
    290       0.011273  -0.015858   0.035520  -0.031903  -0.004904  -0.000099
    291      -0.000942   0.006649  -0.010583   0.007130   0.001864  -0.000018
    292      -0.058146   0.092407  -0.156216   0.136923   0.015198   0.000379
    293       0.011986  -0.016244   0.034946  -0.031978  -0.004683  -0.000123
    294       0.007871   0.016458   0.008876  -0.021032  -0.004279  -0.000334
    295      -0.069971   0.084901  -0.190257   0.178807   0.024135   0.000733
    296      -0.005576   0.012774  -0.016380   0.012647   0.001143  -0.000003
    297       0.040260  -0.006469   0.050129  -0.065786  -0.007498  -0.000404
    298       0.011725   0.028171  -0.005017  -0.010986  -0.001570   0.000020
    299      -0.050603   0.068784  -0.076272   0.075250   0.005422   0.000699
    300      -0.034310   0.028475  -0.067906   0.073280   0.009154   0.000622
    301      -0.105259   0.089198  -0.186730   0.201454   0.023153   0.001585
    302       0.026941  -0.006782   0.041309  -0.050344  -0.006146  -0.000294
    303       0.024185  -0.035432   0.025159  -0.025206  -0.000587  -0.000335
    304      -0.083884   0.055108  -0.163610   0.179278   0.023818   0.001261
    305       0.037652  -0.066164   0.045433  -0.042182  -0.000804  -0.000621
    306      -0.033347   0.009811  -0.082881   0.092213   0.014552   0.000592
    307       0.039915  -0.032330   0.095692  -0.100162  -0.014671  -0.000710
    308       0.036949  -0.051268   0.056898  -0.055486  -0.004847  -0.000481
    309      -0.045863   0.053043  -0.064732   0.066221   0.017748   0.000588
    310       0.013371  -0.041573  -0.008509   0.015768  -0.004745  -0.000068
    311      -0.024308  -0.027245  -0.081774   0.100511   0.005356   0.000549
    312      -0.021163   0.149862   0.176170  -0.210165  -0.017155  -0.000878
    313      -0.017893   0.124613   0.146443  -0.174682  -0.013584  -0.000727
    314      -0.000212  -0.028341  -0.045145   0.053153   0.005478   0.000264
    315       0.009762  -0.027863  -0.013801   0.017931   0.000873   0.000034
    316       0.028772  -0.111777  -0.089377   0.109794   0.007643   0.000359
    317      -0.029249   0.113428   0.091775  -0.112559  -0.007054  -0.000361
    318       0.022944  -0.050502  -0.011294   0.017043  -0.003724  -0.000056
    319       0.047347  -0.164265  -0.119204   0.147604   0.006087   0.000422
    320      -0.027043   0.091487   0.065013  -0.080588  -0.002456  -0.000216
    321       0.038924  -0.088504  -0.021962   0.031020   0.005103  -0.000125
    322      -0.012764  -0.018778  -0.048834   0.059133   0.011229   0.000307
    323       0.039211  -0.111290  -0.043627   0.058338   0.015725  -0.000049
    324      -0.015990   0.050095   0.026623  -0.034857  -0.001596  -0.000065
    325       0.053237  -0.171220  -0.091794   0.119212   0.015687   0.000179
    326      -0.076490   0.217125   0.097273  -0.127942  -0.014256  -0.000055
    327       0.015094  -0.062586  -0.036798   0.047800   0.017633   0.000075
    328       0.059856  -0.144339  -0.055106   0.072898  -0.003925  -0.000019
    329      -0.044501   0.155986   0.087232  -0.113183  -0.024661  -0.000185
    330      -0.044137   0.114677   0.050393  -0.066208   0.003587  -0.000049
    331      -0.036007   0.123988   0.073756  -0.094698  -0.013120  -0.000195
    332       0.003149   0.004029   0.006840  -0.008528  -0.011035  -0.000036
    333      -0.019883   0.071969   0.041899  -0.054159  -0.049138  -0.000135
    334       0.053472  -0.113128  -0.034189   0.046397  -0.058010  -0.000106
    335       0.038908  -0.092459  -0.032565   0.043885  -0.021375  -0.000048
    336       0.071125  -0.149546  -0.057039   0.075551  -0.135863  -0.000037
    337      -0.060269   0.123131   0.045436  -0.060310   0.126484   0.000040
    338       0.064815  -0.138875  -0.053893   0.071332  -0.120727  -0.000038
    339       0.002761  -0.005853  -0.001923   0.002568   0.000194  -0.000001
    340       0.010228  -0.021360  -0.008554   0.011296  -0.026378  -0.000010
    341      -0.061479   0.116889   0.040027  -0.053407   0.154211   0.000067
    342       0.002467  -0.015523  -0.010314   0.013274   0.022537   0.000037
    343       0.033840  -0.059254  -0.017707   0.023879  -0.093038  -0.000060
    344      -0.062833   0.109780   0.032775  -0.044179   0.176734   0.000098
    345      -0.007677  -0.004964  -0.007598   0.009990   0.048792   0.000030
    346       0.045587  -0.071500  -0.013146   0.018736  -0.048244  -0.000064
    347       0.013076  -0.001466   0.008137  -0.010444  -0.038624  -0.000039
    348       0.024235  -0.037690  -0.007632   0.010809  -0.078853  -0.000072
    349       0.011266  -0.021910  -0.006474   0.008901  -0.035427  -0.000027
    350      -0.082893   0.113368   0.016185  -0.023551   0.206513   0.000185
    351      -0.028283   0.042410   0.005849  -0.008673   0.001102   0.000033
    352       0.000342   0.005673   0.001581  -0.002356  -0.067443  -0.000024
    353      -0.076980   0.110398   0.017468  -0.025127   0.143168   0.000152
    354       0.018551  -0.025298  -0.004577   0.006431  -0.081201  -0.000061
    355      -0.049582   0.076203   0.015349  -0.021539   0.117159   0.000115
    356       0.018538  -0.030034  -0.007318   0.010094  -0.067394  -0.000054
    357       0.027210  -0.039351  -0.009543   0.013014  -0.170939  -0.000116
    358      -0.021857   0.042675   0.004006  -0.006675  -0.301613  -0.000143
    359       0.019080  -0.028294  -0.003212   0.004901   0.036839   0.000002
    360      -0.007543   0.010384  -0.000520   0.000292  -0.062411  -0.000025
    361       0.006812  -0.008992   0.001072  -0.001042   0.078435   0.000035
    362      -0.019347   0.026326  -0.002266   0.001918  -0.196819  -0.000088
    363      -0.003831   0.004497   0.002217  -0.002821   0.086209   0.000049
    364      -0.000881  -0.000932   0.000848  -0.000923   0.078496   0.000036
    365      -0.013898   0.018609   0.002081  -0.003120   0.015649   0.000022
    366      -0.037227   0.051257  -0.001747   0.000481  -0.290751  -0.000122
    367       0.004718  -0.006733  -0.000332   0.000643   0.019849  -0.000001
    368       0.027348  -0.037733   0.000740   0.000315   0.193725   0.000084
    369      -0.004738   0.006738  -0.000307   0.000147  -0.043997  -0.000019
    370      -0.019622   0.027856  -0.001995   0.001501  -0.214622  -0.000098
    371      -0.026423   0.036816  -0.001492   0.000611  -0.226973  -0.000088
    372       0.017176  -0.022843   0.000174   0.000493   0.089295   0.000031
    373       0.018730  -0.025498   0.000618   0.000061   0.128055   0.000051
    374      -0.007239   0.009921  -0.001277   0.001244  -0.095758  -0.000041
    375       0.019978  -0.026895   0.000800  -0.000136   0.138280   0.000055
    376      -0.018904   0.024999  -0.000901   0.000335  -0.125559  -0.000049
    377       0.011108  -0.015192   0.000343   0.000064   0.078784   0.000045
    378      -0.016815   0.022752  -0.000312  -0.000334  -0.106264  -0.000043
    379       0.012912  -0.017979   0.000123   0.000433   0.089122   0.000043
    380       0.002915  -0.003929   0.000082   0.000021   0.018885   0.000022
    381       0.002172  -0.003849   0.000041   0.000106   0.035025   0.000015
    382      -0.005383   0.007922  -0.000168  -0.000069  -0.051457  -0.000020
    383       0.010251  -0.014059   0.000284   0.000100   0.072470   0.000047
    384      -0.014182   0.018995  -0.000343  -0.000168  -0.084146  -0.000033
    385      -0.008188   0.011128  -0.000173  -0.000140  -0.051901  -0.000014
    386       0.005886  -0.007453   0.000271  -0.000120   0.027936   0.000018
    387       0.013405  -0.018831   0.000452   0.000064   0.105953   0.000043
    388      -0.001011   0.001241  -0.000040   0.000015  -0.003555   0.000005
    389      -0.011496   0.016328  -0.000229  -0.000266  -0.090683  -0.000023
    390      -0.007557   0.010597   0.000257  -0.000663  -0.042932  -0.000017
    391      -0.008215   0.011317  -0.000131  -0.000203  -0.054529  -0.000012
    392       0.003966  -0.005480  -0.000156   0.000366   0.019534   0.000019
    393      -0.055250   0.080437   0.008016  -0.012584  -0.105847  -0.000001
    394       0.025209  -0.035962  -0.001833   0.003462   0.101864   0.000037
    395       0.055381  -0.080766  -0.008637   0.013359   0.085781  -0.000011
    396       0.007475  -0.009799   0.002197  -0.002381   0.116170   0.000054
    397      -0.015031   0.021791   0.001357  -0.002413  -0.057798  -0.000010
    398      -0.054362   0.077412   0.001829  -0.004865  -0.296992  -0.000107
    399      -0.011608   0.016388   0.000623  -0.001313  -0.052763  -0.000017
    400       0.004856  -0.006549   0.000556  -0.000470   0.046708   0.000027
    401      -0.031969   0.046890   0.004284  -0.006878  -0.079347  -0.000007
    402       0.017176   0.001351   0.000517   0.000427   0.000009  -0.007153
    403       0.001787   0.001068   0.000705   0.000963  -0.000000  -0.000288
    404       0.007498   0.000746   0.000416   0.000418   0.000010  -0.010216
    405      -0.025672  -0.001379  -0.000302   0.000013  -0.000013   0.009693
    406      -0.008156  -0.001053  -0.000518  -0.000590  -0.000004   0.001707
    407      -0.003002   0.004974   0.003613   0.005109  -0.000001   0.000162
    408      -0.009987  -0.000653  -0.000204  -0.000116  -0.000005   0.003827
    409       0.005719  -0.001725  -0.001340  -0.001989   0.000005  -0.006068
    410       0.085146   0.005161   0.001569   0.000688   0.000052  -0.044171
    411      -0.022325  -0.000936  -0.000082   0.000267  -0.000011   0.008767
    412      -0.004158  -0.002403  -0.001551  -0.002121   0.000001  -0.002916
    413      -0.047582  -0.006291  -0.003085  -0.003571  -0.000013   0.005762
    414      -0.002671  -0.000090   0.000107   0.000154   0.000005  -0.007217
    415       0.016545   0.002254   0.001139   0.001328   0.000006  -0.003917
    416       0.008619   0.001550   0.001014   0.001224   0.000013  -0.014419
                174        175        176        177        178        179    
      0       0.000000  -0.020813  -0.000041   0.006671   0.026822   0.032229
      1       0.000001   0.024480   0.000021  -0.002948  -0.008416  -0.006266
      2      -0.000000   0.092024   0.000089  -0.012270  -0.041230  -0.042165
      3       0.000000   0.072253   0.000096  -0.014546  -0.054514  -0.061785
      4       0.000000  -0.033519  -0.000039   0.005456   0.018548   0.018570
      5      -0.000000  -0.003599  -0.000016   0.002888   0.011726   0.013915
      6       0.000000  -0.006182   0.000009  -0.001739  -0.007989  -0.010234
      7       0.000001   0.005476   0.000012  -0.002384  -0.010570  -0.013846
      8      -0.000000   0.013017   0.000079  -0.013978  -0.061794  -0.078985
      9       0.000000  -0.040168  -0.000003  -0.001071  -0.009928  -0.016362
     10       0.000001   0.017677  -0.000016   0.003362   0.017709   0.024987
     11      -0.000000  -0.004231  -0.000058   0.010750   0.048099   0.061798
     12       0.000000   0.009817  -0.000044   0.008489   0.039168   0.051012
     13       0.000001  -0.012939   0.000022  -0.004810  -0.023725  -0.032175
     14       0.000000  -0.021145   0.000080  -0.015530  -0.073072  -0.096551
     15       0.000000   0.004166  -0.000047   0.008950   0.042053   0.055944
     16      -0.000000   0.013374   0.000037  -0.006057  -0.024276  -0.028556
     17       0.000000   0.012211   0.000021  -0.002939  -0.009370  -0.008376
     18       0.000000  -0.025362   0.000017  -0.005216  -0.032820  -0.052007
     19      -0.000000  -0.067886  -0.000041   0.003395  -0.002560  -0.020356
     20       0.000000   0.074730  -0.000032   0.009421   0.055211   0.081552
     21       0.000000  -0.007551   0.000027  -0.004177  -0.012623  -0.007832
     22      -0.000001   0.085047   0.000008   0.003086   0.030428   0.053069
     23      -0.000000  -0.067513  -0.000006  -0.002932  -0.030389  -0.055423
     24       0.000000   0.029656   0.000010   0.000157   0.009716   0.020829
     25      -0.000000   0.028195   0.000037  -0.003256   0.003476   0.025073
     26      -0.000000  -0.015834  -0.000008   0.000405  -0.002642  -0.006117
     27      -0.000000   0.005213  -0.000039   0.005737   0.018314   0.016061
     28      -0.000001  -0.040320  -0.000045   0.003793  -0.006503  -0.034999
     29      -0.000001   0.047652  -0.000058   0.010473   0.039911   0.038468
     30       0.000000   0.049821  -0.000007   0.003949   0.026405   0.038822
     31       0.000000   0.021798   0.000068  -0.007036  -0.001936   0.032216
     32       0.000000  -0.003907   0.000075  -0.010040  -0.023417  -0.004365
     33      -0.000000  -0.031290  -0.000001  -0.002215  -0.016559  -0.023026
     34      -0.000000  -0.026436  -0.000033   0.002275  -0.009159  -0.032555
     35       0.000001   0.009441  -0.000128   0.016943   0.036780  -0.002156
     36       0.000000   0.002211   0.000075  -0.008660  -0.013248   0.009240
     37      -0.000001   0.031639  -0.000096   0.013043   0.033847   0.018050
     38       0.000001  -0.013242   0.000129  -0.017420  -0.039250  -0.001185
     39       0.000000   0.011185  -0.000024   0.003874   0.012111   0.006534
     40      -0.000001  -0.007793  -0.000058   0.006277   0.006021  -0.014547
     41       0.000001  -0.003627   0.000135  -0.015775  -0.026568   0.009659
     42      -0.000001   0.016122  -0.000198   0.023577   0.044157  -0.005749
     43       0.000001  -0.001179   0.000184  -0.020167  -0.027467   0.022530
     44       0.000001  -0.015989   0.000067  -0.008797  -0.019996  -0.004190
     45       0.000000   0.001482  -0.000007   0.002155   0.007492   0.000919
     46      -0.000002  -0.012313  -0.000122   0.010089  -0.001946  -0.029943
     47       0.000000   0.025015  -0.000231   0.028901   0.059368  -0.001149
     48      -0.000001  -0.003335   0.000005  -0.002950  -0.011823  -0.002265
     49      -0.000000   0.015904   0.000095  -0.006348   0.009851   0.030483
     50       0.000001  -0.015142   0.000293  -0.033807  -0.055158   0.022508
     51       0.000001   0.001118   0.000166  -0.015265  -0.012371   0.020294
     52       0.000001  -0.006365   0.000070  -0.006313  -0.009734  -0.003347
     53      -0.000003   0.013180  -0.000402   0.043189   0.060603  -0.036107
     54       0.000000   0.002065  -0.000037   0.005458   0.010901  -0.004460
     55      -0.000001   0.003889  -0.000079   0.008602   0.013875  -0.004801
     56      -0.000004   0.001610  -0.000280   0.025367   0.021483  -0.028163
     57      -0.000004   0.003653  -0.000360   0.033405   0.033509  -0.034313
     58      -0.000007   0.003007  -0.000413   0.036394   0.028802  -0.037594
     59       0.000001   0.001642   0.000015   0.001081   0.008876   0.000090
     60       0.000001  -0.000035  -0.000104   0.011799   0.014330  -0.016009
     61       0.000008  -0.001354   0.000393  -0.030670  -0.014705   0.029406
     62      -0.000001  -0.009284   0.000331  -0.037852  -0.057643   0.037788
     63      -0.000002  -0.000814   0.000118  -0.014435  -0.018427   0.019414
     64      -0.000009  -0.001886  -0.000370   0.024963  -0.002024  -0.024370
     65      -0.000003   0.006683  -0.000412   0.041002   0.047055  -0.041774
     66       0.000006   0.000977   0.000149  -0.006913   0.007143   0.003150
     67       0.000003  -0.000700   0.000311  -0.025443  -0.012493   0.027504
     68       0.000020  -0.003911   0.000717  -0.056648  -0.034862   0.051447
     69      -0.000001   0.000471  -0.000145   0.012774   0.008514  -0.013787
     70       0.000017  -0.001181   0.000384  -0.026306  -0.009120   0.020750
     71       0.000013   0.000145   0.000288  -0.015911   0.005164   0.007167
     72      -0.000022   0.000840  -0.000602   0.039953   0.010951  -0.032456
     73       0.000020  -0.000519   0.000529  -0.033959  -0.005329   0.023460
     74      -0.000028   0.000413  -0.000473   0.026058  -0.006012  -0.009394
     75      -0.000001  -0.000647  -0.000072   0.005684  -0.002740  -0.004474
     76      -0.000038   0.001588  -0.000888   0.057741   0.011418  -0.040540
     77       0.000029   0.001758  -0.000180   0.025462   0.034077  -0.044058
     78      -0.000001   0.000220   0.000093  -0.010347  -0.001346   0.010156
     79       0.000053  -0.000508   0.000876  -0.049576   0.008753   0.019392
     80      -0.000018  -0.001681   0.000308  -0.031889  -0.029769   0.044177
     81       0.000032   0.000094   0.000423  -0.014319   0.012059  -0.005024
     82      -0.000059   0.000699  -0.001080   0.059406  -0.008927  -0.024019
     83      -0.000048   0.000682  -0.000642   0.036181   0.002461  -0.020063
     84      -0.000006   0.000118  -0.000206   0.014213   0.000045  -0.008883
     85      -0.000071   0.000256  -0.000832   0.033618  -0.015450  -0.000106
     86       0.000005  -0.000134  -0.000139   0.000936  -0.007994   0.009020
     87      -0.000072   0.000219  -0.001313   0.050745  -0.021736  -0.003756
     88       0.000004  -0.000002  -0.000359   0.015977  -0.003483  -0.006190
     89       0.000080  -0.000144   0.000996  -0.034298   0.023078  -0.010795
     90      -0.000016  -0.000146   0.000063   0.004983  -0.003600  -0.001113
     91       0.000041  -0.000537   0.001524  -0.069404   0.017548   0.020770
     92      -0.000176  -0.000147  -0.000427   0.008771  -0.022439   0.026841
     93       0.000046   0.000015  -0.000106  -0.012130   0.003416   0.005408
     94      -0.000132   0.000320  -0.001484   0.063311  -0.030157   0.001259
     95       0.000192   0.000247   0.000176   0.000877   0.022280  -0.033149
     96       0.000003   0.000020   0.001012  -0.012949   0.016819  -0.016772
     97       0.000153  -0.000235   0.002188  -0.069841   0.044604  -0.018517
     98      -0.000050  -0.000023   0.000116   0.001229  -0.005935   0.007760
     99      -0.000053   0.000018  -0.000113   0.011441  -0.006859   0.001664
    100      -0.000002  -0.000038   0.001707  -0.022917   0.023941  -0.021834
    101      -0.000040   0.000065  -0.000621   0.020580  -0.013449   0.005725
    102       0.000198   0.000051  -0.002774   0.038083  -0.033743   0.024771
    103      -0.000086   0.000017  -0.000440   0.000756  -0.004809   0.008979
    104       0.000181   0.000041  -0.003120   0.038621  -0.036632   0.030338
    105      -0.000395  -0.000017   0.000416   0.014497  -0.015350   0.012780
    106       0.000362   0.000129  -0.002941   0.055776  -0.037716   0.015670
    107       0.000056  -0.000052   0.002370  -0.035219   0.034600  -0.030520
    108       0.000739  -0.000003  -0.001738  -0.019282   0.018803  -0.015110
    109      -0.000304  -0.000105   0.003102  -0.051267   0.039524  -0.023425
    110      -0.000302  -0.000010  -0.001202   0.017801  -0.026362   0.032288
    111      -0.000777   0.000015   0.003623   0.003528   0.000807  -0.005344
    112       0.000729   0.000049  -0.006684   0.045448  -0.044696   0.038758
    113      -0.000054  -0.000030   0.002462  -0.028849   0.032844  -0.033597
    114      -0.000536   0.000007   0.000050   0.011602  -0.012810   0.012499
    115      -0.000054  -0.000002  -0.003969   0.001143  -0.004207   0.007414
    116      -0.001270  -0.000022   0.005322  -0.018462   0.020679  -0.020905
    117       0.002781   0.000012  -0.012354   0.024106  -0.029161   0.030991
    118      -0.001040  -0.000014   0.010950  -0.012343   0.015876  -0.018382
    119      -0.001897  -0.000010   0.010821  -0.015965   0.019317  -0.020412
    120      -0.002136  -0.000011   0.006696  -0.000571  -0.002421   0.005275
    121      -0.000522  -0.000018   0.003310  -0.027500   0.029960  -0.028736
    122       0.003045   0.000023  -0.016065   0.037985  -0.043769   0.045011
    123       0.003505   0.000005  -0.015271  -0.004915   0.007775  -0.010130
    124       0.001257   0.000023  -0.006974   0.029950  -0.033158   0.032427
    125      -0.002157  -0.000014   0.011199  -0.021555   0.026835  -0.029800
    126      -0.006077   0.000003   0.027990   0.003064  -0.002682   0.002178
    127       0.005068  -0.000009   0.002604  -0.016430   0.019455  -0.020374
    128       0.005023   0.000011  -0.025373   0.021715  -0.027631   0.031114
    129      -0.000071   0.000003   0.003614   0.007771  -0.009987   0.011385
    130       0.004298   0.000001  -0.018194   0.002602  -0.003209   0.003282
    131       0.012065  -0.000001  -0.031911  -0.001333   0.000739  -0.000168
    132      -0.016438   0.000001   0.049026   0.004376  -0.005104   0.005986
    133       0.000941  -0.000006   0.106404  -0.006367   0.010769  -0.013461
    134      -0.020850  -0.000002   0.071951  -0.004145   0.007665  -0.010152
    135       0.022933  -0.000004  -0.096078  -0.014382   0.016523  -0.018293
    136       0.005742  -0.000001  -0.120252   0.004431  -0.008770   0.011484
    137       0.005960   0.000004   0.024096   0.004828  -0.006051   0.007124
    138      -0.041916   0.000006   0.075480   0.014315  -0.016888   0.018874
    139      -0.022519  -0.000004  -0.041607  -0.007767   0.009476  -0.010943
    140      -0.031723   0.000000  -0.027216  -0.006707   0.008178  -0.009303
    141      -0.004444   0.000003   0.013729   0.005759  -0.007347   0.008566
    142       0.001767   0.000001   0.026300   0.002066  -0.002031   0.002065
    143       0.012580   0.000003  -0.027648  -0.004579   0.005325  -0.005918
    144       0.039965   0.000002   0.048527   0.002737  -0.002399   0.002311
    145       0.045822   0.000003   0.033914   0.004866  -0.005611   0.006278
    146       0.076617   0.000007  -0.015383  -0.002830   0.003529  -0.004129
    147      -0.027995  -0.000003  -0.065677  -0.010033   0.011669  -0.013075
    148      -0.050750   0.000003   0.021903   0.003568  -0.004428   0.005219
    149      -0.069733   0.000006  -0.016816   0.001166  -0.001925   0.002386
    150       0.024872  -0.000001  -0.088484  -0.002945   0.000789   0.000873
    151      -0.012323   0.000004   0.015045   0.005069  -0.006349   0.007294
    152       0.009150  -0.000004  -0.035363   0.000314  -0.001833   0.002872
    153       0.000000  -0.018692  -0.000010   0.001164   0.002893   0.002215
    154      -0.000000   0.003741  -0.000000   0.000424   0.003352   0.005924
    155       0.000000  -0.072358  -0.000096   0.014963   0.057302   0.066282
    156      -0.000000   0.061485   0.000071  -0.010421  -0.037406  -0.040644
    157      -0.000000  -0.052206  -0.000060   0.008793   0.031216   0.033520
    158      -0.000000  -0.094856  -0.000100   0.014447   0.049893   0.052177
    159       0.000000  -0.009851  -0.000015   0.002207   0.008495   0.009816
    160      -0.000000   0.009312   0.000013  -0.001828  -0.006739  -0.007481
    161      -0.000000  -0.017170  -0.000022   0.003574   0.013453   0.015240
    162       0.000000   0.000696   0.000006  -0.001232  -0.006001  -0.008269
    163       0.000001   0.001437  -0.000003   0.000467   0.002574   0.003761
    164       0.000000   0.003240  -0.000008   0.001442   0.006347   0.007827
    165       0.000000  -0.352958  -0.000306   0.041191   0.129950   0.122532
    166       0.000001   0.197215   0.000186  -0.026396  -0.090105  -0.094513
    167      -0.000001   0.109210   0.000097  -0.012837  -0.040138  -0.037107
    168       0.000000  -0.012691  -0.000068   0.012260   0.055900   0.074931
    169       0.000001   0.003810   0.000049  -0.009395  -0.044281  -0.060810
    170      -0.000000  -0.126137  -0.000064   0.006651   0.009893  -0.003967
    171       0.000000   0.059358   0.000054  -0.008082  -0.031822  -0.040429
    172       0.000000  -0.091189  -0.000059   0.007026   0.018501   0.013849
    173      -0.000001  -0.147735  -0.000102   0.013198   0.038800   0.034868
    174       0.000000   0.061654  -0.000000   0.002418   0.018840   0.029943
    175       0.000002  -0.038686  -0.000006  -0.000893  -0.009626  -0.017110
    176       0.000000   0.090426  -0.000049   0.012545   0.067308   0.093300
    177       0.000000   0.080329   0.000006   0.001997   0.019391   0.032411
    178       0.000001  -0.002794  -0.000004   0.000165   0.000282  -0.000144
    179      -0.000001   0.085596  -0.000109   0.023762   0.119400   0.164363
    180       0.000000   0.026077   0.000017  -0.002095  -0.006201  -0.005865
    181       0.000001  -0.047569  -0.000012  -0.000071  -0.007064  -0.014627
    182       0.000000  -0.238049  -0.000103   0.009966   0.014054  -0.004244
    183      -0.000000  -0.173999   0.000081  -0.025006  -0.152952  -0.233544
    184      -0.000001   0.027286  -0.000090   0.015144   0.056153   0.055960
    185       0.000001   0.053091  -0.000021   0.008061   0.055845   0.091673
    186       0.000000   0.021114   0.000051  -0.008504  -0.034788  -0.042095
    187       0.000000  -0.190495  -0.000005  -0.007879  -0.068050  -0.114125
    188       0.000001  -0.061501  -0.000026   0.002272   0.001810  -0.003592
    189      -0.000000  -0.022763   0.000002  -0.003094  -0.027314  -0.049788
    190      -0.000001   0.023275   0.000157  -0.018854  -0.028808   0.030863
    191      -0.000000  -0.107828   0.000115  -0.019445  -0.067003  -0.052467
    192       0.000000  -0.173140   0.000122  -0.026183  -0.126478  -0.166216
    193      -0.000001  -0.186733   0.000229  -0.040768  -0.159962  -0.165122
    194      -0.000001   0.083254  -0.000007   0.006108   0.048409   0.085715
    195       0.000000  -0.016807   0.000074  -0.010525  -0.023681   0.003890
    196      -0.000001   0.036330   0.000074  -0.007003   0.009199   0.068068
    197      -0.000000  -0.077838   0.000109  -0.019078  -0.076778  -0.086680
    198      -0.000000  -0.025477  -0.000163   0.020000   0.030182  -0.037842
    199      -0.000001   0.069996  -0.000272   0.040023   0.114841   0.062990
    200      -0.000001  -0.061737   0.000238  -0.034789  -0.098240  -0.049413
    201      -0.000000  -0.067757  -0.000035  -0.000319  -0.030113  -0.064029
    202       0.000000  -0.022728   0.000039  -0.006141  -0.019621  -0.015320
    203       0.000000  -0.120897   0.000042  -0.013434  -0.077901  -0.108048
    204       0.000000  -0.003331   0.000089  -0.012349  -0.031496  -0.010580
    205       0.000000  -0.019051  -0.000092   0.011389   0.023132  -0.001567
    206       0.000000   0.157175   0.000140  -0.007885   0.045474   0.137971
    207      -0.000000  -0.067557   0.000133  -0.022594  -0.075235  -0.050867
    208      -0.000000  -0.024412  -0.000278   0.034062   0.056460  -0.040981
    209       0.000001   0.102530   0.000051   0.001563   0.048488   0.090240
    210       0.000000   0.026613   0.000228  -0.027165  -0.041535   0.038611
    211       0.000000   0.022571   0.000178  -0.021669  -0.036155   0.024440
    212       0.000001   0.006822  -0.000128   0.016572   0.034885  -0.002681
    213       0.000001   0.016574   0.000434  -0.049445  -0.073619   0.053122
    214       0.000002  -0.074108   0.000511  -0.057283  -0.098744   0.002413
    215       0.000001  -0.045865   0.000139  -0.019035  -0.049085  -0.022684
    216       0.000001  -0.069344   0.000516  -0.063050  -0.127069  -0.003223
    217      -0.000001   0.028589  -0.000513   0.058596   0.094118  -0.040355
    218       0.000002  -0.077701   0.000565  -0.069537  -0.141200  -0.004472
    219       0.000001  -0.002600   0.000273  -0.029547  -0.037158   0.037681
    220      -0.000001   0.000450  -0.000288   0.031140   0.039147  -0.040202
    221       0.000000   0.056043  -0.000242   0.032692   0.085000   0.034730
    222      -0.000001  -0.004854  -0.000397   0.043251   0.054868  -0.057566
    223       0.000001  -0.018064   0.000203  -0.023923  -0.044070   0.005746
    224      -0.000003   0.056009  -0.001142   0.130137   0.208942  -0.089041
    225      -0.000000  -0.048191   0.000324  -0.045577  -0.107256  -0.008494
    226      -0.000002   0.004712  -0.000207   0.023889   0.038595  -0.016319
    227       0.000001   0.049451  -0.000401   0.052883   0.114685  -0.000085
    228       0.000001  -0.013053   0.000342  -0.038433  -0.059826   0.027676
    229      -0.000001  -0.037543   0.000362  -0.047390  -0.102559   0.001638
    230      -0.000001  -0.014660  -0.000206   0.015866  -0.002672  -0.040697
    231       0.000000  -0.010230   0.000382  -0.044393  -0.069060   0.039822
    232       0.000000   0.003064   0.000544  -0.058500  -0.072095   0.075917
    233      -0.000004  -0.019666  -0.000112   0.001151  -0.037201  -0.032429
    234       0.000002   0.002091   0.000395  -0.038602  -0.036236   0.053166
    235      -0.000002   0.005256  -0.000118   0.012588   0.016716  -0.011534
    236       0.000003  -0.011440   0.000517  -0.054293  -0.068687   0.055322
    237       0.000010  -0.009551   0.000888  -0.080592  -0.070486   0.084676
    238      -0.000018   0.034996  -0.001027   0.093785   0.101402  -0.055176
    239       0.000009  -0.006952   0.000393  -0.028918  -0.010559   0.019380
    240       0.000014  -0.015321   0.001253  -0.118598  -0.126466   0.117689
    241       0.000005   0.000972   0.000294  -0.021689  -0.002821   0.024557
    242      -0.000017   0.014393  -0.001407   0.129555   0.124895  -0.130897
    243       0.000008   0.000536   0.000383  -0.028866  -0.005277   0.031405
    244       0.000010  -0.007200   0.000801  -0.072278  -0.065868   0.073737
    245      -0.000002  -0.008193   0.000226  -0.029019  -0.057654   0.026155
    246      -0.000017   0.004804  -0.001079   0.091221   0.058700  -0.097202
    247       0.000010  -0.004973   0.000788  -0.068148  -0.051253   0.070882
    248       0.000027  -0.014958   0.001945  -0.171998  -0.143241   0.176668
    249      -0.000001  -0.011648   0.000628  -0.069032  -0.090859   0.074663
    250       0.000005  -0.009166   0.000892  -0.087377  -0.092697   0.094526
    251       0.000000  -0.014817   0.000655  -0.071575  -0.095842   0.073309
    252       0.000007  -0.005915   0.000601  -0.054254  -0.048606   0.055502
    253       0.000007   0.009083  -0.000437   0.055885   0.088213  -0.066895
    254       0.000013  -0.006580   0.000764  -0.062868  -0.044860   0.060249
    255       0.000003  -0.002243   0.000674  -0.062346  -0.050042   0.072527
    256       0.000003  -0.000669  -0.000615   0.058660   0.045740  -0.075260
    257       0.000026   0.004286   0.000630  -0.033569   0.027415   0.023516
    258       0.000022  -0.000614   0.000754  -0.052238  -0.006968   0.044812
    259      -0.000006   0.000225  -0.000272   0.021269   0.009051  -0.020245
    260      -0.000017   0.004877  -0.000777   0.060920   0.032603  -0.056338
    261       0.000072  -0.004088   0.001591  -0.099937  -0.009251   0.060645
    262       0.000055  -0.006699   0.001286  -0.093584  -0.048505   0.069906
    263      -0.000086   0.006596  -0.001353   0.083085   0.018749  -0.034727
    264       0.000060  -0.002184   0.001781  -0.119999  -0.038047   0.100389
    265       0.000032  -0.001646   0.001142  -0.080771  -0.034256   0.075068
    266       0.000103  -0.002548   0.002558  -0.161285  -0.021835   0.109394
    267       0.000037  -0.000195   0.000628  -0.032820   0.013758   0.005811
    268      -0.000041   0.002033  -0.001397   0.095773   0.036450  -0.086305
    269       0.000040   0.000340   0.000432  -0.015163   0.031781  -0.020047
    270      -0.000066   0.000957  -0.001217   0.067876  -0.016821  -0.023334
    271      -0.000139   0.002927  -0.003031   0.183317   0.005285  -0.107219
    272      -0.000099   0.002274  -0.002207   0.135369   0.009890  -0.084502
    273       0.000006  -0.003293   0.001143  -0.095060  -0.049223   0.097030
    274      -0.000040   0.003539  -0.001791   0.132987   0.047333  -0.117806
    275       0.000015   0.001531   0.000104   0.001577   0.017685  -0.011496
    276       0.000048  -0.002114   0.001320  -0.082636  -0.012475   0.056052
    277      -0.000058  -0.000574  -0.000069  -0.022138  -0.041036   0.056422
    278      -0.000030   0.002547  -0.001384   0.091836   0.025498  -0.074195
    279       0.000058  -0.000166   0.001322  -0.081369   0.009897   0.042658
    280      -0.000053   0.000029   0.000287  -0.038418  -0.023005   0.054140
    281      -0.000112  -0.001052  -0.001239   0.051995  -0.049231   0.014783
    282       0.000104  -0.000181   0.001048  -0.048968   0.028728  -0.002490
    283       0.000077  -0.000808   0.001069  -0.059423   0.010946   0.020802
    284       0.000067  -0.001246   0.001129  -0.058115   0.010947   0.018163
    285       0.000205  -0.000746   0.002110  -0.083930   0.047645  -0.011437
    286       0.000002   0.000419  -0.000498   0.036128   0.004877  -0.028191
    287       0.000350  -0.002286   0.003464  -0.149948   0.035355   0.022155
    288       0.000160  -0.000421   0.003781  -0.147650   0.057669   0.019163
    289      -0.000185   0.000499  -0.004279   0.167122  -0.067070  -0.018631
    290      -0.000154   0.000229  -0.002048   0.070275  -0.047169   0.021538
    291       0.000130  -0.000132   0.001447  -0.046034   0.038531  -0.026268
    292      -0.000004  -0.000280   0.001812  -0.078520   0.009707   0.043403
    293      -0.000126   0.000212  -0.001765   0.061187  -0.038636   0.015045
    294      -0.000211   0.000374  -0.002225   0.076989  -0.056370   0.031420
    295       0.000459  -0.000921   0.006719  -0.243594   0.134418  -0.029745
    296      -0.000031   0.000010  -0.000061   0.000412  -0.006726   0.010332
    297       0.000123  -0.000765   0.002134  -0.120526   0.032201   0.036151
    298       0.000142  -0.000898   0.002377  -0.126785   0.034859   0.034299
    299      -0.000161  -0.000023  -0.001348   0.056336  -0.033744   0.006214
    300       0.000104  -0.000415   0.002012  -0.067505   0.035570  -0.007443
    301       0.000045  -0.000305   0.001826  -0.029930   0.029821  -0.028119
    302       0.000013  -0.000626   0.002471  -0.114452   0.034313   0.031434
    303       0.000253  -0.000084   0.001620  -0.071237   0.048423  -0.019440
    304       0.000187   0.000077   0.000761   0.017004   0.020570  -0.048481
    305       0.000380   0.000179   0.002132  -0.081218   0.075190  -0.049733
    306       0.000352  -0.000097   0.001547  -0.045067   0.047044  -0.041313
    307      -0.000315   0.000355  -0.002526   0.081732  -0.058742   0.033750
    308       0.000158   0.000145  -0.000633   0.004836   0.000333  -0.002317
    309       0.000264  -0.000258   0.005026  -0.089695   0.082058  -0.067650
    310       0.000016   0.000212  -0.003674   0.045956  -0.033783   0.025653
    311       0.000001   0.000450  -0.005748   0.121159  -0.071719   0.028171
    312      -0.000997  -0.000113   0.010665  -0.143279   0.122452  -0.084237
    313      -0.000880  -0.000134   0.011636  -0.149461   0.135601  -0.104197
    314       0.000222   0.000008  -0.000466   0.015563  -0.005683  -0.006345
    315       0.000075  -0.000015   0.002126  -0.014691   0.023100  -0.030473
    316       0.000560   0.000025  -0.001891   0.037729  -0.020472  -0.002367
    317      -0.000624  -0.000086   0.007068  -0.089272   0.079546  -0.058963
    318       0.000100   0.000125  -0.007048   0.083053  -0.088169   0.084674
    319       0.000790   0.000179  -0.013348   0.163069  -0.155253   0.128536
    320      -0.000413  -0.000110   0.008279  -0.100026   0.098069  -0.084765
    321       0.000498  -0.000162   0.002500  -0.098671   0.079399  -0.050449
    322       0.000052   0.000199  -0.002761   0.084842  -0.061495   0.033207
    323       0.000708  -0.000156   0.004300  -0.124558   0.109366  -0.079531
    324      -0.000416  -0.000101   0.005052  -0.059650   0.054249  -0.042935
    325       0.001514   0.000150  -0.010027   0.077760  -0.070301   0.055873
    326      -0.000946   0.000074   0.000560   0.074777  -0.058395   0.031775
    327       0.000879  -0.000018   0.001027  -0.060178   0.065228  -0.060865
    328       0.000356  -0.000056  -0.005030   0.002271  -0.025386   0.046977
    329      -0.001367  -0.000029   0.001718   0.052460  -0.058970   0.055090
    330       0.000186  -0.000021   0.003091  -0.026906   0.038068  -0.046870
    331      -0.001230  -0.000091   0.007679  -0.046971   0.047606  -0.044873
    332      -0.000913   0.000009   0.000726   0.024449  -0.028154   0.028851
    333      -0.003114  -0.000071   0.023147  -0.056676   0.064364  -0.067467
    334      -0.003049  -0.000092   0.026768  -0.062694   0.053490  -0.038359
    335      -0.001160  -0.000072   0.013019  -0.064878   0.061967  -0.051444
    336      -0.008570  -0.000020   0.040287  -0.073189   0.087872  -0.091996
    337       0.008929   0.000025  -0.053299   0.075108  -0.092490   0.100298
    338      -0.008194  -0.000027   0.037825  -0.069990   0.083734  -0.087369
    339      -0.000510  -0.000004   0.012400  -0.004895   0.007420  -0.009995
    340      -0.000938   0.000002  -0.012595  -0.001092  -0.001157   0.004841
    341       0.009105   0.000017  -0.032737   0.065863  -0.078491   0.081457
    342       0.001874   0.000022  -0.021921   0.018369  -0.024497   0.029780
    343      -0.005607  -0.000028   0.035245  -0.050132   0.061966  -0.067786
    344       0.011217   0.000042  -0.071439   0.093636  -0.116464   0.128462
    345      -0.000480  -0.000048   0.009181  -0.073554   0.083654  -0.084714
    346      -0.000832  -0.000010  -0.000047   0.008842  -0.016147   0.021991
    347       0.001865   0.000051  -0.017962   0.091571  -0.106865   0.110873
    348      -0.007632  -0.000035   0.039793  -0.048273   0.057541  -0.061192
    349      -0.006541  -0.000035   0.036755  -0.058172   0.069449  -0.073503
    350       0.009198  -0.000003  -0.036850  -0.028331   0.034710  -0.036752
    351      -0.002529  -0.000002   0.014587  -0.030542   0.043192  -0.052490
    352      -0.004388   0.000014   0.022695   0.005152   0.000751  -0.007870
    353       0.001508  -0.000000  -0.013827  -0.034688   0.045603  -0.051824
    354      -0.000638  -0.000003   0.001175  -0.002989   0.005063  -0.007520
    355       0.011927   0.000020  -0.053960   0.009508  -0.010849   0.011234
    356      -0.002775  -0.000017   0.013536  -0.022399   0.027475  -0.030415
    357      -0.020220   0.000002   0.064449   0.014142  -0.016171   0.016605
    358      -0.042226   0.000037  -0.026649   0.074811  -0.090366   0.097022
    359       0.010425  -0.000001  -0.002509   0.004885  -0.007521   0.009696
    360      -0.050558   0.000006   0.200767   0.015315  -0.014851   0.014844
    361      -0.043578   0.000001   0.298343   0.009419  -0.004223   0.000954
    362      -0.080890   0.000011   0.195029   0.039764  -0.047924   0.054330
    363       0.006607  -0.000011   0.039957  -0.029863   0.040117  -0.047120
    364       0.003004  -0.000012   0.007804  -0.010919   0.012440  -0.012452
    365      -0.004490  -0.000012   0.042928  -0.028813   0.039178  -0.046406
    366       0.013252   0.000001  -0.118980  -0.002902   0.001603  -0.001368
    367       0.061242  -0.000014  -0.229807  -0.025769   0.028465  -0.031135
    368       0.002974   0.000003   0.043715   0.002648  -0.003008   0.003677
    369      -0.007762  -0.000000  -0.053362  -0.005972   0.007384  -0.008949
    370      -0.036260   0.000004  -0.062191   0.015860  -0.021280   0.024383
    371      -0.057066   0.000014   0.090635   0.028020  -0.034656   0.039616
    372       0.187972   0.000009   0.156266   0.016398  -0.017518   0.018693
    373       0.266538  -0.000001   0.054566  -0.005984   0.009691  -0.012332
    374       0.325662   0.000008   0.026357   0.013248  -0.017420   0.020864
    375      -0.093792   0.000004   0.127729   0.012056  -0.013077   0.014325
    376      -0.084158  -0.000008  -0.220635  -0.018904   0.019665  -0.020994
    377      -0.149560   0.000006   0.013091   0.002315  -0.002978   0.003569
    378       0.227935  -0.000001  -0.058837  -0.011397   0.014107  -0.016406
    379      -0.361114  -0.000000  -0.065023   0.000058  -0.002215   0.003701
    380      -0.019427   0.000008   0.012650   0.001458  -0.001647   0.001838
    381      -0.289694  -0.000008  -0.181704  -0.017762   0.018830  -0.020189
    382       0.230152   0.000006   0.115255   0.011407  -0.012067   0.012903
    383      -0.151132   0.000009   0.006344   0.001967  -0.002702   0.003332
    384       0.099889  -0.000009  -0.191749  -0.030306   0.036048  -0.041082
    385       0.100357  -0.000001  -0.062041  -0.011571   0.014127  -0.016292
    386       0.093848   0.000016   0.233727   0.030775  -0.035351   0.039621
    387      -0.238404   0.000001   0.041545   0.009327  -0.012143   0.014611
    388      -0.025015  -0.000001  -0.052446  -0.006912   0.007927  -0.008866
    389       0.302423   0.000013   0.090312   0.006309  -0.005642   0.005337
    390       0.320370   0.000009   0.197522   0.016301  -0.016787   0.017919
    391       0.150422   0.000003  -0.021294  -0.007267   0.009474  -0.011259
    392      -0.158494   0.000002  -0.088855  -0.006250   0.006154  -0.006452
    393      -0.076326   0.000011   0.273824   0.005549   0.002897  -0.009111
    394       0.046934  -0.000003  -0.118555  -0.010245   0.009537  -0.009104
    395       0.072291  -0.000012  -0.275208  -0.002897  -0.006483   0.013358
    396       0.035118  -0.000003  -0.042789  -0.011788   0.014581  -0.016677
    397      -0.026652   0.000005   0.100072   0.003510  -0.001014  -0.000883
    398      -0.117835   0.000011   0.311748   0.026033  -0.023710   0.021943
    399      -0.024792   0.000006   0.025968   0.010641  -0.013323   0.015396
    400       0.017282  -0.000000  -0.003633  -0.008287   0.011014  -0.013069
    401      -0.046810   0.000005   0.250375  -0.000940   0.010436  -0.017564
    402       0.000000  -0.075213  -0.000071   0.009492   0.029341   0.026593
    403      -0.000001   0.033598   0.000031  -0.004056  -0.013548  -0.014165
    404       0.000000   0.056124   0.000074  -0.011233  -0.042660  -0.048961
    405      -0.000000   0.150228   0.000140  -0.018708  -0.057811  -0.052448
    406      -0.000001   0.035944   0.000039  -0.005225  -0.016802  -0.015802
    407       0.000000   0.281768   0.000270  -0.037634  -0.127391  -0.132727
    408      -0.000000   0.040139   0.000033  -0.004278  -0.012025  -0.009342
    409      -0.000001  -0.075676  -0.000047   0.005573   0.013163   0.008001
    410       0.000000  -0.301782  -0.000240   0.029435   0.077536   0.053711
    411      -0.000000   0.138647   0.000128  -0.017167  -0.053347  -0.048996
    412      -0.000001  -0.035509  -0.000016   0.001741   0.002901   0.000533
    413      -0.000000   0.232138   0.000261  -0.036889  -0.124527  -0.124726
    414      -0.000000   0.128359   0.000139  -0.019930  -0.068805  -0.071741
    415      -0.000000  -0.058117  -0.000068   0.009777   0.034174   0.035960
    416      -0.000000   0.174810   0.000192  -0.027343  -0.094683  -0.099036
                180        181        182        183        184        185    
      0      -0.010405   0.044930  -0.003676  -0.002433   0.001151   0.000241
      1      -0.001426   0.112612   0.002391  -0.000451   0.000532   0.000104
      2       0.009537  -0.015116   0.002638   0.001011  -0.000429  -0.000118
      3       0.017575  -0.034443   0.006948   0.003784  -0.001704  -0.000372
      4      -0.002740  -0.087034  -0.003646  -0.000537   0.000006   0.000038
      5      -0.004140   0.011380  -0.001444  -0.000759   0.000350   0.000084
      6       0.003506  -0.025265   0.000667   0.000470  -0.000300  -0.000150
      7       0.005469  -0.053372   0.001100   0.001327  -0.001039  -0.000462
      8       0.026604   0.017978   0.016045   0.009158  -0.004514  -0.001092
      9       0.006539   0.041195   0.005852   0.002973  -0.001262  -0.000205
     10      -0.010127   0.071513  -0.003140  -0.002652   0.001736   0.000671
     11      -0.020808  -0.019039  -0.012677  -0.007102   0.003430   0.000808
     12      -0.017434   0.002526  -0.009682  -0.005463   0.002671   0.000669
     13       0.011462   0.025967   0.008049   0.004631  -0.002400  -0.000605
     14       0.033733   0.010470   0.020005   0.011471  -0.005694  -0.001424
     15      -0.020135  -0.000286  -0.012412  -0.007883   0.004363   0.001126
     16       0.008174   0.002523   0.003892   0.001970  -0.001159  -0.000407
     17       0.000647   0.003236  -0.000944  -0.001374   0.001066   0.000325
     18       0.024116   0.001905   0.018973   0.014255  -0.008759  -0.002401
     19       0.017154   0.000894   0.017022   0.013905  -0.008656  -0.002330
     20      -0.032584  -0.012894  -0.021578  -0.013307   0.006961   0.001778
     21      -0.004418  -0.000472  -0.009561  -0.010754   0.008239   0.002493
     22      -0.024641  -0.004413  -0.016948  -0.009841   0.004153   0.000817
     23       0.028579   0.009334   0.024041   0.018674  -0.011948  -0.003372
     24      -0.011347  -0.000930  -0.007959  -0.003710   0.000400  -0.000230
     25      -0.023807  -0.004096  -0.028330  -0.027845   0.020773   0.006262
     26       0.001517   0.000924  -0.003262  -0.007943   0.008790   0.003077
     27      -0.001627  -0.001619  -0.000462  -0.002368   0.003552   0.001357
     28       0.031524   0.004269   0.036633   0.035468  -0.026126  -0.007819
     29       0.000001  -0.003480   0.015360   0.022653  -0.020023  -0.006431
     30      -0.012866  -0.004191  -0.003917   0.001679  -0.003209  -0.001174
     31      -0.036169  -0.000473  -0.041792  -0.037458   0.024852   0.006962
     32      -0.017124  -0.000342  -0.024713  -0.022862   0.014878   0.004089
     33       0.004015   0.001998  -0.006214  -0.012413   0.011741   0.003814
     34       0.024523   0.001138   0.023465   0.018206  -0.010633  -0.002757
     35       0.039349  -0.000497   0.057459   0.056861  -0.039963  -0.011505
     36      -0.018225   0.000143  -0.017605  -0.010521   0.003314   0.000315
     37       0.008268  -0.001654   0.011002   0.006082  -0.000825   0.000322
     38      -0.038473   0.000423  -0.057895  -0.058374   0.041671   0.012102
     39       0.006709  -0.000498   0.013417   0.014383  -0.009931  -0.002740
     40       0.016171   0.000773   0.008262  -0.009484   0.021779   0.009223
     41      -0.027725   0.000019  -0.028602  -0.021129   0.012292   0.003346
     42       0.038848  -0.000941   0.044858   0.037200  -0.023797  -0.006707
     43      -0.032184  -0.000796  -0.012217   0.023025  -0.042343  -0.016943
     44      -0.012115   0.000827  -0.013942  -0.007379  -0.000376  -0.001184
     45       0.009375  -0.000579   0.013380   0.009350  -0.002459   0.000101
     46       0.002624   0.001619  -0.038164  -0.068941   0.064693   0.020853
     47       0.051349  -0.001298   0.065377   0.056601  -0.035608  -0.009689
     48      -0.014897   0.000525  -0.021784  -0.014723   0.002796  -0.000708
     49       0.003832  -0.001893   0.047825   0.079403  -0.072965  -0.023404
     50      -0.052913   0.000041  -0.035337   0.002813  -0.025279  -0.010926
     51      -0.008976  -0.000723   0.014791   0.028264  -0.022488  -0.006294
     52      -0.001694   0.000654  -0.011407  -0.029062   0.036063   0.013295
     53       0.055923   0.000502   0.022666  -0.022635   0.040147   0.015004
     54       0.012884   0.000021   0.008291  -0.003181   0.008101   0.002888
     55       0.015082  -0.000120   0.015499  -0.001579   0.026434   0.014143
     56       0.011146   0.000897  -0.020233  -0.027552   0.008666  -0.001103
     57       0.025684   0.000841  -0.007376  -0.033445   0.037820   0.013460
     58       0.008124   0.001019  -0.032991  -0.022462  -0.024865  -0.018144
     59       0.016226  -0.000188   0.018340  -0.003847   0.028859   0.014165
     60       0.013771   0.000489  -0.007135  -0.022264   0.017178   0.004154
     61       0.010651  -0.000725   0.035692   0.005950   0.032135   0.016279
     62      -0.063911  -0.000823  -0.023062   0.049940  -0.084296  -0.032380
     63      -0.015884  -0.000628   0.011393   0.023968  -0.008035   0.001373
     64      -0.037163   0.000682  -0.057237   0.010443  -0.080062  -0.037278
     65       0.038230   0.001010  -0.006606  -0.039526   0.034700   0.009567
     66       0.020218   0.000031   0.014240  -0.013486   0.022813   0.007312
     67       0.012511  -0.000825   0.043711   0.005984   0.054067   0.028652
     68      -0.001051  -0.001101   0.037596   0.019476   0.009244   0.006299
     69      -0.001067   0.000361  -0.014526  -0.004193  -0.008701  -0.003828
     70       0.009515  -0.000424   0.022276   0.005095   0.024155   0.014997
     71       0.024735   0.000181   0.008733  -0.025554   0.004283  -0.009298
     72      -0.020903   0.000684  -0.040723  -0.003250  -0.042791  -0.022748
     73       0.023629  -0.000159   0.018846  -0.017498   0.001129  -0.010105
     74      -0.031126  -0.000428   0.000284   0.035894   0.016538   0.024534
     75      -0.013696  -0.000026  -0.008712   0.011700  -0.005797   0.002433
     76      -0.034618   0.000473  -0.037785   0.013865  -0.026301  -0.006476
     77       0.012838   0.001800  -0.069555  -0.040811  -0.079395  -0.050858
     78       0.015231  -0.000059   0.012744  -0.015242   0.004134  -0.006267
     79       0.051935   0.000666  -0.000681  -0.051015  -0.027382  -0.034101
     80      -0.001629  -0.001534   0.064713   0.026483   0.068378   0.039480
     81       0.015713   0.000563  -0.017084  -0.011669  -0.017127  -0.008617
     82      -0.058276  -0.000674  -0.001987   0.054394   0.026808   0.035050
     83      -0.017925   0.000277  -0.019961  -0.003568  -0.023634  -0.015912
     84      -0.015373  -0.000075  -0.005450   0.014567   0.003361   0.007609
     85      -0.026673  -0.000677   0.017546   0.015814   0.018861   0.010125
     86      -0.000481  -0.000393   0.020634  -0.014956   0.006117  -0.020804
     87      -0.044712  -0.000943   0.018441   0.034751   0.027618   0.024460
     88      -0.017255  -0.000190  -0.001363   0.014741   0.005145   0.007618
     89       0.016297   0.000840  -0.036478   0.026713  -0.004776   0.039203
     90      -0.014342  -0.000355   0.007739   0.013810   0.012762   0.007198
     91       0.070030   0.001049  -0.007998  -0.065778  -0.038950  -0.044985
     92       0.019042  -0.000384   0.034881  -0.057759  -0.015469  -0.047983
     93       0.022292   0.000461  -0.009179  -0.016633  -0.015440  -0.004901
     94      -0.046935  -0.001244   0.036068   0.008666   0.021845  -0.006584
     95      -0.032084   0.000287  -0.039470   0.078996   0.024877   0.066612
     96      -0.011001   0.000165  -0.016358   0.028554   0.010355   0.017177
     97       0.031402   0.001296  -0.049032   0.019935  -0.010180   0.023939
     98       0.003470  -0.000316   0.022296  -0.034256  -0.006198  -0.039208
     99      -0.009682  -0.000343   0.012479  -0.004357   0.002763  -0.005297
    100      -0.016020   0.000022  -0.010638   0.026316   0.018222  -0.003490
    101      -0.010388  -0.000463   0.018553  -0.008700   0.009937  -0.028652
    102       0.001863  -0.000583   0.032335  -0.034041  -0.003658  -0.031580
    103       0.021220   0.000552  -0.018026   0.000777  -0.017704   0.033691
    104       0.018279  -0.000017   0.009378  -0.021782  -0.022989   0.027629
    105       0.002650  -0.000299   0.018032  -0.021867  -0.006644  -0.010724
    106      -0.038396  -0.001813   0.077358  -0.054271   0.010324  -0.075115
    107      -0.025311  -0.000252   0.001591   0.012919   0.015746  -0.016828
    108      -0.004029   0.000278  -0.017440   0.022878   0.011305   0.001049
    109       0.014762   0.001115  -0.051885   0.043949   0.003081   0.038089
    110       0.053009   0.001260  -0.041637   0.010014  -0.029575   0.068839
    111      -0.018898  -0.000616   0.024064  -0.015300   0.002033  -0.018094
    112       0.028600   0.000175   0.003733  -0.017430  -0.011535   0.002472
    113      -0.041485  -0.000794   0.022413   0.003639   0.029733  -0.056572
    114       0.013299   0.000212  -0.005153  -0.001114  -0.003696   0.005027
    115       0.019456   0.000647  -0.026951   0.026797   0.021169  -0.020890
    116      -0.025645  -0.000504   0.014942  -0.000978   0.012864  -0.026305
    117       0.040377   0.000801  -0.023299  -0.001239  -0.025244   0.048802
    118      -0.031303  -0.000884   0.035151  -0.035731  -0.034761   0.043016
    119      -0.026604  -0.000561   0.018256  -0.010005  -0.005504   0.005491
    120       0.013969   0.000432  -0.017005   0.014190   0.008908  -0.006965
    121      -0.027647  -0.000287  -0.000028   0.030396   0.056054  -0.087506
    122       0.056446   0.001134  -0.034574   0.007877  -0.015786   0.035741
    123      -0.018939  -0.000527   0.020254  -0.017449  -0.013493   0.014173
    124       0.033727   0.000451  -0.006306  -0.024724  -0.051546   0.082841
    125      -0.045524  -0.001162   0.043447  -0.037730  -0.032087   0.036806
    126       0.000916  -0.000032   0.002521  -0.005517  -0.007443   0.010338
    127      -0.025943  -0.000510   0.014947  -0.000475   0.012807  -0.025146
    128       0.048776   0.001274  -0.048395   0.044186   0.039853  -0.047537
    129       0.017975   0.000463  -0.017263   0.014575   0.011841  -0.013185
    130       0.003765   0.000063  -0.001458  -0.001156  -0.003294   0.005479
    131       0.002078   0.000119  -0.006234   0.010753   0.014622  -0.020956
    132       0.010771   0.000318  -0.012988   0.014158   0.014613  -0.018569
    133      -0.024283  -0.000697   0.027955  -0.029287  -0.029720   0.037715
    134      -0.020201  -0.000621   0.025782  -0.029186  -0.031149   0.040375
    135      -0.028923  -0.000773   0.029863  -0.028746  -0.027296   0.033493
    136       0.021952   0.000655  -0.026726   0.029278   0.030688  -0.039531
    137       0.012519   0.000361  -0.014537   0.015384   0.015631  -0.019775
    138       0.030144   0.000810  -0.031361   0.030378   0.029017  -0.035730
    139      -0.018712  -0.000531   0.021285  -0.022391  -0.022815   0.028973
    140      -0.015295  -0.000419   0.016374  -0.016165  -0.015596   0.019270
    141       0.014679   0.000416  -0.016640   0.017487   0.017865  -0.022751
    142       0.002808   0.000066  -0.002322   0.001657   0.001075  -0.000990
    143      -0.009419  -0.000253   0.009791  -0.009502  -0.009100   0.011230
    144       0.002988   0.000069  -0.002467   0.001897   0.001439  -0.001535
    145       0.010232   0.000283  -0.011147   0.011405   0.011447  -0.014458
    146      -0.007212  -0.000208   0.008354  -0.008915  -0.009175   0.011713
    147      -0.021254  -0.000583   0.022909  -0.023119  -0.022912   0.028753
    148       0.009266   0.000271  -0.011027   0.012057   0.012648  -0.016281
    149       0.004176   0.000116  -0.004571   0.004507   0.004325  -0.005322
    150       0.006064   0.000256  -0.011930   0.016311   0.019020  -0.025403
    151       0.012036   0.000329  -0.012797   0.012424   0.011678  -0.014117
    152       0.006027   0.000172  -0.006578   0.005324   0.003470  -0.002974
    153      -0.000421  -0.002469  -0.000822  -0.001394   0.001813   0.000835
    154      -0.003188  -0.012644  -0.003916  -0.004035   0.004206   0.001863
    155      -0.019382  -0.000877  -0.009942  -0.005467   0.002617   0.000583
    156       0.010189   0.016474   0.004839   0.001924  -0.000675  -0.000157
    157      -0.008323   0.013185  -0.002488  -0.000635  -0.000284  -0.000234
    158      -0.012076  -0.005436  -0.004523  -0.001693   0.000693   0.000191
    159      -0.002768  -0.004423  -0.001456  -0.000564   0.000102  -0.000005
    160       0.001968  -0.000533   0.000768   0.000235   0.000033   0.000042
    161      -0.004158  -0.004966  -0.002073  -0.000870   0.000271   0.000046
    162       0.003211  -0.001593   0.002089   0.001457  -0.000869  -0.000239
    163      -0.001508  -0.005609  -0.001325  -0.000881   0.000538   0.000151
    164      -0.002291  -0.001180  -0.000963  -0.000225  -0.000080  -0.000047
    165      -0.018867  -0.184153  -0.008477   0.000375  -0.000885  -0.000075
    166       0.024441  -0.165381   0.003433   0.002839  -0.001610  -0.000403
    167       0.004586   0.107087   0.003604  -0.000289   0.000496   0.000071
    168      -0.031773   0.400389  -0.003580  -0.007280   0.004233   0.000885
    169       0.027005  -0.371415   0.002139   0.006161  -0.003680  -0.000774
    170       0.010981  -0.168641   0.003152   0.004824  -0.002623  -0.000515
    171       0.019366  -0.447975  -0.005499   0.002921  -0.002513  -0.000546
    172      -0.000758   0.039430   0.002913   0.001629  -0.000665  -0.000120
    173      -0.007042   0.151884   0.004500   0.001333  -0.000292  -0.000035
    174      -0.011934  -0.048743  -0.009525  -0.005040   0.002239   0.000432
    175       0.009290  -0.148836  -0.000148   0.001686  -0.001672  -0.000880
    176      -0.030394  -0.375401  -0.033494  -0.015194   0.005481   0.000266
    177      -0.013358  -0.060438  -0.011048  -0.005822   0.002561   0.000478
    178       0.000737  -0.046656  -0.001424  -0.000285  -0.000117  -0.000169
    179      -0.063854   0.353789  -0.023329  -0.017608   0.010804   0.003857
    180       0.001856  -0.067551  -0.001977  -0.000416  -0.000182  -0.000250
    181       0.008718  -0.142471  -0.000081   0.001689  -0.001629  -0.000838
    182       0.009907   0.036931   0.009969   0.005713  -0.002625  -0.000587
    183       0.099408   0.018785   0.070013   0.046591  -0.025755  -0.006672
    184      -0.005513  -0.020358   0.008388   0.013625  -0.011124  -0.003318
    185      -0.043626  -0.002189  -0.034250  -0.025375   0.015328   0.004162
    186       0.012967   0.004404   0.006634   0.002850  -0.000623   0.000022
    187       0.051120   0.024115   0.036189   0.022823  -0.011866  -0.002969
    188       0.003301   0.005616   0.002661   0.001663  -0.001068  -0.000350
    189       0.027211   0.015768   0.025825   0.022430  -0.015860  -0.004694
    190      -0.063012  -0.005991  -0.086000  -0.087103   0.064736   0.019423
    191      -0.014100   0.000212  -0.043035  -0.053524   0.043840   0.013672
    192       0.056708   0.017556   0.034956   0.024488  -0.016374  -0.004822
    193       0.016865   0.015934  -0.032722  -0.054496   0.048587   0.015573
    194      -0.047627  -0.009613  -0.048291  -0.046947   0.036076   0.011077
    195      -0.033591  -0.001471  -0.057693  -0.068568   0.057144   0.018039
    196      -0.075231  -0.008944  -0.106373  -0.120316   0.098837   0.031072
    197       0.021229   0.009038   0.008615   0.005705  -0.005058  -0.001736
    198       0.077323   0.006524   0.113823   0.125208  -0.099727  -0.030895
    199       0.047977  -0.004348   0.096337   0.110041  -0.086783  -0.026635
    200      -0.047522   0.003059  -0.092932  -0.106969   0.085240   0.026304
    201       0.033002   0.001890   0.020048   0.006281   0.002330   0.001683
    202      -0.000865   0.004977  -0.001280   0.003595  -0.007040  -0.002856
    203       0.032923   0.006415   0.007065  -0.008427   0.011957   0.004243
    204      -0.019748  -0.000790  -0.032736  -0.033777   0.024409   0.007138
    205       0.022484   0.002068   0.031350   0.030557  -0.021723  -0.006344
    206      -0.093226  -0.010487  -0.082325  -0.060600   0.034685   0.008993
    207      -0.028642   0.005280  -0.067833  -0.080115   0.062485   0.018879
    208       0.096178   0.000386   0.122442   0.111660  -0.073587  -0.020447
    209      -0.032783  -0.007478  -0.000340   0.025489  -0.031015  -0.010874
    210      -0.077133  -0.001635  -0.093135  -0.080556   0.050251   0.013490
    211      -0.059711  -0.001859  -0.078285  -0.075093   0.052905   0.015377
    212       0.035656  -0.000309   0.048238   0.043381  -0.027297  -0.007304
    213      -0.097960  -0.001169  -0.085479  -0.038107  -0.001819  -0.005117
    214      -0.036354   0.001670   0.029723   0.116243  -0.142206  -0.051391
    215      -0.018622   0.001809  -0.027467  -0.021268   0.009472   0.001673
    216      -0.095413   0.003983  -0.116089  -0.098843   0.063789   0.017941
    217       0.091123   0.000131   0.056642  -0.022601   0.074422   0.032058
    218      -0.106112   0.004437  -0.128980  -0.107547   0.066511   0.018074
    219      -0.044177  -0.001617  -0.000743   0.068543  -0.102198  -0.039457
    220       0.047994   0.001733   0.004985  -0.064471   0.098862   0.038356
    221       0.052436  -0.005177   0.115574   0.168447  -0.167891  -0.058169
    222       0.071708   0.002579   0.017584  -0.074211   0.122423   0.048199
    223      -0.036966   0.000963  -0.039936  -0.029906   0.016810   0.004355
    224       0.204183   0.000049   0.140425  -0.012562   0.115584   0.052079
    225      -0.097566   0.002841  -0.133646  -0.109415   0.055559   0.011859
    226       0.038508  -0.000923   0.032658   0.018524  -0.009570  -0.002848
    227       0.103692  -0.002428   0.129788   0.097400  -0.043532  -0.007972
    228      -0.058843  -0.000274  -0.042776  -0.008143  -0.013950  -0.007034
    229      -0.097657   0.002587  -0.130009  -0.110248   0.062215   0.015039
    230       0.000483   0.002854  -0.049025  -0.077668   0.066899   0.020753
    231      -0.074590  -0.000284  -0.040696   0.024569  -0.059273  -0.023856
    232      -0.084391  -0.002086  -0.003417   0.102650  -0.137549  -0.049860
    233      -0.046264   0.003058  -0.101666  -0.098367   0.050970   0.010037
    234      -0.034036  -0.002196   0.029736   0.083011  -0.082026  -0.026293
    235       0.015492   0.000461   0.002501  -0.017672   0.028302   0.011240
    236      -0.063843  -0.001592  -0.004028   0.062405  -0.077668  -0.026887
    237      -0.033874  -0.002480   0.059440   0.076810  -0.021393   0.003838
    238       0.038132  -0.000590   0.003689   0.068171  -0.154149  -0.069329
    239       0.028594  -0.000138   0.045013  -0.026083   0.104853   0.048900
    240      -0.101100  -0.002477   0.010260   0.103087  -0.118361  -0.041296
    241       0.026630  -0.000964   0.059705   0.001799   0.093298   0.050185
    242       0.079542   0.003077  -0.052744  -0.100361   0.043123   0.001400
    243       0.034044  -0.001148   0.076207  -0.002770   0.130555   0.069320
    244      -0.037950  -0.001828   0.036795   0.057237  -0.019830   0.001315
    245      -0.087239  -0.000054  -0.075830   0.057911  -0.205433  -0.097750
    246      -0.008268   0.003003  -0.120648  -0.050556  -0.125294  -0.077530
    247      -0.010629  -0.001977   0.066554   0.042375   0.048808   0.034817
    248      -0.060156  -0.004627   0.123529   0.122472   0.025815   0.038758
    249      -0.085518  -0.001909   0.002075   0.083026  -0.079073  -0.021880
    250      -0.070733  -0.002430   0.031381   0.093359  -0.074839  -0.020207
    251      -0.088602  -0.001800  -0.003492   0.073336  -0.063520  -0.014802
    252      -0.025526  -0.001455   0.031469   0.042819  -0.012542   0.001635
    253       0.101109   0.001808   0.016033  -0.101367   0.130457   0.044540
    254      -0.008912  -0.001578   0.046967   0.034840   0.010881   0.011292
    255      -0.014102  -0.002177   0.072171   0.056248   0.031220   0.027228
    256       0.008105   0.002494  -0.091034  -0.064131  -0.053859  -0.041328
    257       0.093647  -0.000453   0.092319  -0.051865   0.150401   0.061385
    258       0.052626  -0.000990   0.079573  -0.019036   0.104184   0.045580
    259      -0.008444   0.000448  -0.022495  -0.002419  -0.013438  -0.005290
    260      -0.016476   0.001349  -0.065451  -0.008903  -0.070071  -0.036086
    261       0.079576  -0.000097   0.051260  -0.061803   0.029908  -0.012060
    262      -0.001613  -0.000774   0.011076   0.006646  -0.072430  -0.046704
    263      -0.020207  -0.001120   0.056117   0.049148   0.160547   0.111025
    264       0.053553  -0.002161   0.118367   0.016601   0.109921   0.058564
    265       0.024892  -0.001989   0.095730   0.033833   0.099486   0.062029
    266       0.114484  -0.000861   0.097387  -0.073039   0.036726  -0.022410
    267       0.047936   0.001114  -0.021198  -0.072051  -0.065763  -0.068446
    268      -0.035023   0.002278  -0.115265  -0.037350  -0.130039  -0.080774
    269       0.057196   0.002304  -0.066042  -0.113531  -0.130619  -0.119748
    270      -0.085891  -0.001404   0.011155   0.112374   0.073279   0.091355
    271      -0.155670  -0.000189  -0.077330   0.131124   0.004037   0.067195
    272      -0.106131   0.000309  -0.071242   0.075774  -0.023723   0.025804
    273       0.037569  -0.002271   0.116615   0.002916   0.092615   0.035271
    274      -0.071731   0.002262  -0.135876   0.016441  -0.107493  -0.036698
    275       0.019849   0.000525  -0.007499  -0.013315   0.005111   0.003571
    276       0.057252  -0.000511   0.053182  -0.032495   0.035333   0.001868
    277      -0.007872  -0.002356   0.100142   0.041854   0.107965   0.062129
    278      -0.054135   0.001294  -0.086229   0.017064  -0.074953  -0.025353
    279       0.095420   0.000709   0.026018  -0.092242  -0.017959  -0.049626
    280       0.040969  -0.001181   0.081294  -0.033507   0.056886   0.001418
    281      -0.093704  -0.002783   0.067638   0.114520   0.110238   0.093684
    282       0.060852   0.001714  -0.043331  -0.064453  -0.068395  -0.052164
    283       0.056532   0.000778  -0.004679  -0.048943  -0.028176  -0.029952
    284       0.054773   0.000934  -0.012440  -0.058903  -0.045914  -0.048004
    285       0.066859   0.002238  -0.071152  -0.030417  -0.063162  -0.016762
    286      -0.039479   0.000017  -0.024928   0.044195   0.004730   0.027381
    287       0.042044   0.000279  -0.014411   0.114302   0.087104   0.155863
    288       0.133029   0.002466  -0.038409  -0.103323  -0.068450  -0.067361
    289      -0.147367  -0.002867   0.051225   0.101017   0.073414   0.056621
    290      -0.034645  -0.001728   0.074404  -0.054345   0.009453  -0.081730
    291       0.009559   0.001295  -0.069834   0.081762   0.007600   0.104203
    292       0.105586   0.000812   0.039811  -0.183305  -0.073274  -0.178881
    293      -0.033463  -0.001424   0.057109  -0.032731   0.011643  -0.053822
    294      -0.030659  -0.002061   0.096936  -0.083463   0.007670  -0.113902
    295       0.162802   0.005158  -0.171383   0.017282  -0.076351   0.085940
    296       0.009821  -0.000193   0.019876  -0.038127  -0.009219  -0.042673
    297       0.131367   0.002209  -0.029628  -0.103465  -0.071586  -0.052458
    298       0.127307   0.002157  -0.031416  -0.089932  -0.064003  -0.039757
    299      -0.051385  -0.001443   0.038209   0.033555   0.037728   0.025281
    300       0.041365   0.001278  -0.041361  -0.001214  -0.021199   0.008509
    301      -0.018111   0.000403  -0.036576   0.060832   0.015714   0.046920
    302       0.130740   0.002320  -0.032285  -0.118107  -0.083706  -0.073114
    303       0.047224   0.001935  -0.072950   0.023345  -0.024907   0.040608
    304      -0.085089  -0.000849  -0.014769   0.115140   0.064003   0.066946
    305       0.033962   0.002675  -0.123242   0.088750  -0.015225   0.102986
    306      -0.016389   0.000829  -0.058785   0.086804   0.023274   0.069953
    307      -0.018783  -0.001509   0.072226  -0.066906  -0.005341  -0.065005
    308      -0.002365  -0.000025   0.001238  -0.004244  -0.000556  -0.011085
    309      -0.039837   0.000261  -0.036501   0.073914   0.045279  -0.000350
    310       0.034867   0.001259  -0.056557   0.047014  -0.028742   0.133599
    311      -0.025260  -0.000323  -0.012896   0.067004   0.002026   0.136362
    312       0.009606   0.002379  -0.119287   0.105629   0.005968   0.092110
    313      -0.033519   0.001207  -0.078600   0.098253   0.050300  -0.009081
    314      -0.041003  -0.001398   0.053279  -0.021017   0.037014  -0.097546
    315      -0.058170  -0.001538   0.053497  -0.011135   0.058660  -0.138200
    316      -0.070077  -0.002691   0.108356  -0.055302   0.065386  -0.198192
    317      -0.008887   0.001131  -0.064106   0.068720   0.015859   0.039839
    318       0.088830   0.001311  -0.025278  -0.041849  -0.093825   0.150027
    319       0.072492  -0.000402   0.056672  -0.107219  -0.080520   0.053515
    320      -0.060662  -0.000243  -0.016735   0.059937   0.065843  -0.074263
    321       0.019440   0.001964  -0.094743   0.085960   0.015783   0.052507
    322      -0.028241  -0.001710   0.075335  -0.058551  -0.011136  -0.026756
    323      -0.005834   0.001809  -0.099607   0.106970   0.027551   0.057320
    324      -0.018936   0.000344  -0.027896   0.042469   0.022283   0.002244
    325       0.026661  -0.000372   0.033742  -0.055516  -0.030623  -0.002485
    326      -0.043790  -0.002609   0.118963  -0.097670   0.000966  -0.102150
    327      -0.050374  -0.000294  -0.010621   0.049124   0.049802  -0.046033
    328       0.112832   0.003217  -0.117137   0.052347  -0.047462   0.143378
    329       0.039544  -0.000092   0.027469  -0.065203  -0.056000   0.042671
    330      -0.082100  -0.002117   0.074567  -0.030878   0.032445  -0.093833
    331      -0.050026  -0.000934   0.026671   0.003019   0.035651  -0.070828
    332       0.035234   0.000671  -0.019333   0.001484  -0.011779   0.021787
    333      -0.095836  -0.002340   0.084704  -0.060957  -0.031157   0.015749
    334      -0.008850   0.000339  -0.015015  -0.024301  -0.108197   0.214780
    335      -0.030599   0.000026  -0.013993   0.019660  -0.010290   0.048605
    336      -0.114137  -0.002127   0.058447   0.010011   0.068571  -0.124325
    337       0.141208   0.003253  -0.112584   0.073854   0.042896  -0.036462
    338      -0.107499  -0.001981   0.053817   0.011079   0.065800  -0.117978
    339      -0.023377  -0.000856   0.039603  -0.059120  -0.079149   0.115295
    340       0.023760   0.001115  -0.056061   0.093916   0.130515  -0.191740
    341       0.096967   0.001616  -0.036255  -0.042977  -0.116920   0.198757
    342       0.057622   0.001836  -0.078647   0.098018   0.114758  -0.157069
    343      -0.098069  -0.002321   0.081624  -0.054667  -0.029324   0.020369
    344       0.191020   0.004699  -0.170725   0.133255   0.098892  -0.103504
    345      -0.100836  -0.001866   0.052220   0.001566   0.044499  -0.082483
    346       0.041650   0.001107  -0.040009   0.022423  -0.001848   0.021727
    347       0.140136   0.002799  -0.084512   0.016168  -0.042851   0.092301
    348      -0.083913  -0.001881   0.063170  -0.031809  -0.000325  -0.022043
    349      -0.097394  -0.002041   0.063732  -0.015163   0.032515  -0.074607
    350      -0.043686  -0.000668   0.012093   0.028980   0.065147  -0.105629
    351      -0.091752  -0.002522   0.097219  -0.086803  -0.070565   0.076357
    352      -0.035062  -0.001431   0.066386  -0.090749  -0.106700   0.143710
    353      -0.076483  -0.001719   0.056001  -0.018567   0.019851  -0.051930
    354      -0.019856  -0.000754   0.034974  -0.050324  -0.062981   0.087590
    355       0.017145   0.000508  -0.021830   0.029587   0.038018  -0.054234
    356      -0.047498  -0.001269   0.049287  -0.048913  -0.048180   0.060294
    357       0.018331   0.000227  -0.001472  -0.020638  -0.040569   0.064164
    358       0.134748   0.003063  -0.104569   0.061679   0.022509  -0.002292
    359       0.018678   0.000554  -0.022448   0.023653   0.023992  -0.030653
    360       0.019200   0.000419  -0.013911   0.007198   0.001265   0.002246
    361      -0.007867  -0.000402   0.020015  -0.030821  -0.039108   0.054470
    362       0.088673   0.002411  -0.093862   0.091280   0.086535  -0.105684
    363      -0.079846  -0.002216   0.087218  -0.087279  -0.085142   0.105829
    364      -0.013893  -0.000220   0.004823   0.005139   0.012945  -0.020937
    365      -0.079829  -0.002240   0.088693  -0.090000  -0.088659   0.110672
    366      -0.002209  -0.000072   0.003152  -0.003943  -0.004332   0.005581
    367      -0.048862  -0.001306   0.050592  -0.049112  -0.047050   0.057997
    368       0.007292   0.000230  -0.009741   0.011373   0.012258  -0.015872
    369      -0.017030  -0.000526   0.022075  -0.025866  -0.028466   0.037443
    370       0.038781   0.001016  -0.038543   0.034950   0.031262  -0.037139
    371       0.065473   0.001804  -0.070966   0.071547   0.070722  -0.088618
    372       0.027910   0.000712  -0.026707   0.023493   0.020289  -0.023514
    373      -0.023520  -0.000711   0.029453  -0.033543  -0.036386   0.047667
    374       0.037737   0.001117  -0.045781   0.050998   0.054352  -0.070549
    375       0.022829   0.000621  -0.024317   0.024340   0.023933  -0.029886
    376      -0.032155  -0.000852   0.032892  -0.031888  -0.030643   0.037856
    377       0.006394   0.000186  -0.007557   0.008134   0.008401  -0.010717
    378      -0.028239  -0.000805   0.032261  -0.034068  -0.034848   0.044350
    379       0.008799   0.000290  -0.012384   0.014748   0.016199  -0.021237
    380       0.002968   0.000081  -0.003192   0.003208   0.003167  -0.003956
    381      -0.030989  -0.000822   0.031790  -0.031007  -0.030042   0.037313
    382       0.019695   0.000521  -0.020076   0.019480   0.018806  -0.023322
    383       0.006188   0.000184  -0.007556   0.008336   0.008766  -0.011277
    384      -0.068835  -0.001931   0.076803  -0.079769  -0.080709   0.102240
    385      -0.027715  -0.000783   0.031282  -0.032710  -0.033211   0.042126
    386       0.064936   0.001798  -0.071116   0.072967   0.073282  -0.092541
    387       0.026584   0.000786  -0.032129   0.035378   0.037196  -0.047904
    388      -0.014483  -0.000400   0.015783  -0.016120  -0.016128   0.020330
    389       0.006373   0.000135  -0.004521   0.002824   0.001660  -0.001456
    390       0.027794   0.000751  -0.029387   0.029717   0.029702  -0.037464
    391      -0.019918  -0.000576   0.023257  -0.024904  -0.025683   0.032804
    392      -0.009891  -0.000268   0.010504  -0.010775  -0.010922   0.013881
    393      -0.028357  -0.000989   0.042554  -0.049001  -0.050312   0.063061
    394      -0.011120  -0.000249   0.008844  -0.007472  -0.006962   0.008616
    395       0.035592   0.001189  -0.050341   0.056499   0.057225  -0.071310
    396      -0.027438  -0.000748   0.029174  -0.028401  -0.026755   0.032363
    397      -0.006526  -0.000270   0.012401  -0.016237  -0.018191   0.023768
    398       0.023632   0.000430  -0.012495   0.003363  -0.002364   0.005979
    399       0.026343   0.000755  -0.030462   0.032927   0.034304  -0.043916
    400      -0.022962  -0.000661   0.026644  -0.028334  -0.028857   0.036433
    401      -0.043032  -0.001437   0.061516  -0.072509  -0.077558   0.099660
    402      -0.003269  -0.004668   0.001477   0.003279  -0.003475  -0.001380
    403       0.003742   0.015598   0.003410   0.003498  -0.004089  -0.001950
    404       0.014074  -0.000343   0.006962   0.003664  -0.001606  -0.000303
    405       0.006540   0.007676  -0.002880  -0.006458   0.006950   0.002799
    406       0.002164  -0.003758  -0.001329  -0.002761   0.003290   0.001453
    407       0.032412   0.079853   0.020577   0.016399  -0.017072  -0.007974
    408      -0.000083  -0.002684  -0.002469  -0.003309   0.003455   0.001455
    409       0.000884  -0.033436  -0.001040  -0.002795   0.005450   0.003066
    410       0.005586  -0.028239   0.016360   0.019013  -0.016157  -0.005706
    411       0.006766   0.012157  -0.001250  -0.004234   0.004451   0.001690
    412       0.000576  -0.029316  -0.002536  -0.004420   0.006583   0.003384
    413       0.023024  -0.034601  -0.003241  -0.014897   0.020909   0.009894
    414       0.016193   0.020654   0.006150   0.001747  -0.000354  -0.000076
    415      -0.008194  -0.014858  -0.003316  -0.000946   0.000216   0.000061
    416       0.022516   0.030337   0.008706   0.002457  -0.000420  -0.000070
                186        187        188        189        190        191    
      0      -0.008803  -0.032360   0.000114   0.000263   0.000699   0.001484
      1      -0.018532  -0.079689  -0.000825  -0.001142  -0.001760  -0.002294
      2       0.000209   0.018995  -0.000498  -0.000891  -0.001862  -0.002870
      3       0.007690   0.032959  -0.000671  -0.001180  -0.002493  -0.004372
      4       0.018617   0.073914   0.000965   0.001382   0.002266   0.003143
      5      -0.002103  -0.016669   0.000341   0.000630   0.001360   0.002177
      6      -0.016775  -0.042237  -0.000601  -0.000891  -0.001535  -0.002190
      7      -0.040140  -0.091407  -0.000127   0.000045   0.000653   0.001690
      8       0.001333   0.010548  -0.001524  -0.002421  -0.004571  -0.007771
      9       0.018520   0.049414   0.000163   0.000171   0.000120  -0.000195
     10       0.047896   0.100895   0.000245   0.000114  -0.000383  -0.001308
     11      -0.004037  -0.013183   0.001069   0.001706   0.003232   0.005542
     12       0.004384   0.002209   0.001001   0.001588   0.002968   0.004817
     13       0.000932   0.014689  -0.000661  -0.001079  -0.002060  -0.003413
     14      -0.007053   0.004816  -0.001695  -0.002681  -0.005014  -0.008333
     15      -0.009444  -0.002470   0.003913   0.006380   0.012136   0.018831
     16      -0.017671   0.015151  -0.001742  -0.002923  -0.005824  -0.009429
     17       0.001440  -0.001425   0.001721   0.002801   0.005381   0.008674
     18       0.002124   0.006499  -0.002160  -0.003495  -0.006470  -0.009704
     19       0.007137  -0.010132   0.000855   0.001617   0.003867   0.006923
     20       0.007222  -0.005310   0.000631   0.000859   0.001220   0.002016
     21       0.004631  -0.005248  -0.001138  -0.001912  -0.004250  -0.008298
     22      -0.003403   0.005431   0.002550   0.003977   0.007620   0.013900
     23      -0.002367   0.000864   0.002218   0.003879   0.008735   0.016326
     24      -0.000681   0.001681   0.003687   0.006114   0.012942   0.024400
     25      -0.001227  -0.000868  -0.007369  -0.012418  -0.026847  -0.050534
     26      -0.001077  -0.003986  -0.005443  -0.009187  -0.020386  -0.040173
     27      -0.004781   0.002078  -0.004718  -0.007743  -0.016117  -0.030187
     28       0.003906  -0.000910   0.008054   0.013482   0.028925   0.054484
     29      -0.001665   0.005527   0.005607   0.009595   0.021878   0.043835
     30      -0.003030   0.003868   0.001048   0.001365   0.001704   0.002302
     31      -0.007155   0.003695  -0.002294  -0.003043  -0.003774  -0.004571
     32       0.000644   0.001702   0.001533   0.002681   0.006169   0.012261
     33       0.001163  -0.002524  -0.003330  -0.004827  -0.007878  -0.012779
     34       0.005655  -0.003005   0.002614   0.003733   0.005494   0.007358
     35       0.003848  -0.002708   0.001381   0.001423   0.000181  -0.002033
     36      -0.001318   0.001899   0.003747   0.005631   0.010054   0.017633
     37      -0.002321   0.001517   0.000629   0.000656   0.000074  -0.001529
     38      -0.003463   0.002709  -0.000452  -0.000215   0.001214   0.003392
     39       0.000342   0.000183   0.005661   0.008123   0.011410   0.012867
     40       0.000371  -0.001171   0.025771   0.037845   0.052754   0.049563
     41      -0.001801   0.002665   0.005672   0.009197   0.017163   0.026298
     42       0.002310  -0.002605  -0.010198  -0.015105  -0.023941  -0.033123
     43       0.000667   0.000572  -0.030988  -0.045528  -0.064251  -0.062539
     44       0.000204  -0.000513  -0.003239  -0.005504  -0.009988  -0.011899
     45       0.000552  -0.001140   0.001230   0.001129  -0.001508  -0.008832
     46      -0.003033   0.002758   0.003581   0.004071   0.005468   0.012848
     47       0.003113  -0.003553  -0.009998  -0.014695  -0.023305  -0.033652
     48      -0.000786   0.001357  -0.005578  -0.006914  -0.005682   0.001281
     49       0.003643  -0.003523  -0.009524  -0.012068  -0.015470  -0.023877
     50      -0.000246   0.000900   0.002844   0.005045   0.008766   0.010747
     51       0.001065  -0.001042   0.008241   0.010822   0.012205   0.008560
     52      -0.001605   0.001681   0.002294   0.003692   0.008181   0.016807
     53      -0.000522  -0.000158   0.000047  -0.001434  -0.004896  -0.006358
     54       0.000004  -0.000343   0.015809   0.018358   0.010144  -0.007020
     55      -0.000513   0.000563  -0.052771  -0.061091  -0.026550   0.043677
     56      -0.000672   0.000680   0.020988   0.021367  -0.000988  -0.032370
     57      -0.001293   0.001133  -0.026191  -0.031627  -0.022419   0.003263
     58       0.000302  -0.000493   0.057289   0.065098   0.021990  -0.061857
     59      -0.000522   0.000250  -0.033485  -0.037004  -0.013417   0.026686
     60      -0.000694   0.000537  -0.003603  -0.006781  -0.013760  -0.017607
     61      -0.000426  -0.000022   0.007306   0.009537   0.002762  -0.013410
     62       0.002161  -0.001434   0.022369   0.026391   0.023842   0.013756
     63       0.000471  -0.000349  -0.007312  -0.004802   0.007899   0.020946
     64       0.001552  -0.000749   0.009995   0.009496   0.010413   0.015894
     65      -0.001151   0.000906  -0.017321  -0.020123  -0.015527  -0.006805
     66      -0.000501   0.000157   0.014637   0.013673  -0.000929  -0.020587
     67      -0.000947   0.000396  -0.003439  -0.004152  -0.008113  -0.011526
     68       0.000225  -0.000404   0.008274   0.012285   0.011400  -0.000410
     69       0.000069  -0.000046   0.021436   0.012083  -0.014819  -0.005975
     70      -0.000376  -0.000029   0.038980   0.026558  -0.023386  -0.020000
     71      -0.000192   0.000199  -0.039241  -0.014030   0.042881  -0.011695
     72       0.000663  -0.000016  -0.040803  -0.029459   0.017351   0.025336
     73       0.000037   0.000012  -0.028776  -0.012991   0.032040   0.003015
     74      -0.000167  -0.000118   0.052985   0.023105  -0.051146   0.001544
     75       0.000113   0.000020  -0.004977  -0.010277  -0.009127   0.012036
     76       0.000417  -0.000022  -0.024006  -0.018850   0.008775   0.018351
     77       0.001069  -0.000029  -0.028411  -0.026138  -0.005113   0.031891
     78      -0.000073   0.000010  -0.007823   0.003800   0.015701  -0.008960
     79       0.000323   0.000001  -0.002369  -0.001068  -0.004234   0.003674
     80      -0.000928   0.000023   0.030476   0.025704   0.001549  -0.029582
     81       0.000189  -0.000032   0.014177   0.002069  -0.016612   0.003961
     82      -0.000311  -0.000007   0.001584   0.001276   0.004816  -0.003525
     83       0.000377  -0.000003  -0.012436  -0.014685  -0.004113   0.017205
     84      -0.000028  -0.000016   0.010941  -0.002242  -0.011514   0.006468
     85      -0.000203   0.000015  -0.007683  -0.003346   0.015832  -0.003833
     86       0.000039  -0.000067   0.057982  -0.018785  -0.059855   0.047105
     87      -0.000315   0.000047  -0.026208   0.000585   0.030184  -0.012591
     88      -0.000044   0.000012  -0.006440   0.000657   0.000444   0.000945
     89      -0.000155   0.000082  -0.065199   0.024466   0.071685  -0.059242
     90      -0.000124   0.000021  -0.006505  -0.007824   0.006719   0.005207
     91       0.000461  -0.000054   0.031407  -0.000060  -0.034927   0.012226
     92       0.000298  -0.000014   0.005396   0.003434  -0.003354  -0.005280
     93       0.000122  -0.000007  -0.002849   0.009871   0.001100  -0.010078
     94      -0.000120   0.000025  -0.014957   0.001049   0.015528  -0.005926
     95      -0.000453   0.000036  -0.021998  -0.000157   0.019066  -0.002276
     96      -0.000128  -0.000010   0.012125  -0.009306  -0.010846   0.013661
     97      -0.000021  -0.000011   0.006420   0.000836  -0.010437   0.005610
     98       0.000225  -0.000023   0.010645   0.004297  -0.013482   0.002107
     99       0.000002  -0.000012   0.019573  -0.021588   0.004530   0.002113
    100      -0.000067   0.000016  -0.029536   0.040805  -0.035694   0.022593
    101       0.000078   0.000031  -0.053737   0.063617  -0.025203   0.004877
    102       0.000150   0.000025  -0.035194   0.034565   0.001988  -0.011532
    103      -0.000063  -0.000026   0.047096  -0.057013   0.030380  -0.012634
    104      -0.000036  -0.000023   0.050075  -0.068900   0.044136  -0.018839
    105       0.000071   0.000015  -0.011628   0.002333   0.018697  -0.015715
    106       0.000271   0.000030  -0.029899   0.021499   0.020537  -0.023821
    107       0.000007  -0.000006   0.013211  -0.016951   0.007175  -0.000888
    108      -0.000047  -0.000006  -0.000714   0.009923  -0.020668   0.014712
    109      -0.000164  -0.000021   0.025614  -0.019992  -0.013218   0.016877
    110      -0.000167  -0.000011   0.009805  -0.003321  -0.014296   0.012812
    111       0.000064  -0.000002   0.010869  -0.019018   0.019535  -0.011652
    112       0.000038   0.000013  -0.014743   0.012515   0.004685  -0.007349
    113       0.000122   0.000010  -0.005090  -0.000431   0.011445  -0.009152
    114      -0.000005  -0.000004   0.010073  -0.014218   0.010350  -0.005307
    115       0.000014  -0.000007   0.012625  -0.015004   0.006967  -0.002660
    116       0.000061  -0.000004   0.018131  -0.028111   0.023671  -0.012754
    117      -0.000103   0.000009  -0.024980   0.037207  -0.029719   0.015715
    118      -0.000054   0.000010  -0.016533   0.022579  -0.015662   0.008112
    119      -0.000003   0.000003  -0.004400   0.008106  -0.008616   0.005306
    120      -0.000000   0.000004  -0.007872   0.010246  -0.006184   0.002630
    121       0.000153  -0.000007   0.021171  -0.031732   0.025004  -0.012640
    122      -0.000080   0.000007  -0.018852   0.028844  -0.023857   0.012679
    123      -0.000013  -0.000001   0.001209  -0.001212   0.000066   0.000363
    124      -0.000150   0.000007  -0.023178   0.034733  -0.027448   0.013968
    125      -0.000042  -0.000000   0.001542  -0.002258   0.001925  -0.001171
    126      -0.000015  -0.000002   0.003085  -0.004366   0.003395  -0.001976
    127       0.000054  -0.000004   0.012574  -0.018346   0.013952  -0.007017
    128       0.000059  -0.000000   0.000662  -0.000922   0.000409   0.000044
    129       0.000014  -0.000000   0.000398  -0.000734   0.000816  -0.000553
    130      -0.000009   0.000001  -0.000059  -0.000480   0.001505  -0.001346
    131       0.000034  -0.000000   0.000917  -0.001107   0.000158   0.000447
    132       0.000025   0.000001  -0.002690   0.003490  -0.002260   0.001208
    133      -0.000048   0.000001   0.000572  -0.000478   0.000141  -0.000249
    134      -0.000056  -0.000001   0.000886  -0.001285   0.001432  -0.001253
    135      -0.000043  -0.000002   0.001971  -0.002289   0.001139  -0.000571
    136       0.000058   0.000003  -0.000613   0.000608  -0.000408   0.000495
    137       0.000025  -0.000001  -0.000886   0.001315  -0.001276   0.000920
    138       0.000046   0.000001  -0.001837   0.002101  -0.001024   0.000537
    139      -0.000037   0.000000   0.001903  -0.002496   0.001822  -0.001165
    140      -0.000027  -0.000002   0.000496  -0.000656   0.000570  -0.000434
    141       0.000031   0.000001  -0.001275   0.001535  -0.000919   0.000572
    142       0.000002   0.000001   0.000097  -0.000088  -0.000011   0.000021
    143      -0.000018  -0.000003   0.000529  -0.000592   0.000270  -0.000142
    144       0.000001  -0.000000  -0.000399   0.000590  -0.000493   0.000283
    145       0.000020   0.000001  -0.001071   0.001338  -0.000843   0.000494
    146      -0.000021  -0.000004   0.000993  -0.001304   0.000926  -0.000567
    147      -0.000039  -0.000002   0.001915  -0.002391   0.001522  -0.000907
    148       0.000022   0.000001  -0.001417   0.001830  -0.001248   0.000754
    149       0.000003  -0.000003   0.000042  -0.000122   0.000159  -0.000087
    150       0.000037   0.000001  -0.001892   0.002732  -0.002421   0.001656
    151       0.000017   0.000001  -0.003476   0.005577  -0.005487   0.003534
    152       0.000002   0.000001  -0.001500   0.001843  -0.000824   0.000155
    153       0.044928  -0.022596   0.001286   0.002233   0.004575   0.007283
    154       0.110618  -0.041909  -0.000284  -0.000342  -0.000359  -0.000113
    155      -0.014835   0.001311   0.002908   0.004745   0.009106   0.014398
    156      -0.009964  -0.008909   0.001018   0.001747   0.003484   0.005235
    157      -0.015954   0.000362  -0.000540  -0.000912  -0.001785  -0.002669
    158       0.004702  -0.006830   0.000500   0.000870   0.001771   0.002687
    159       0.002378   0.005869  -0.000938  -0.001594  -0.003160  -0.004790
    160       0.001529  -0.002253   0.000448   0.000758   0.001496   0.002278
    161       0.002933   0.004817  -0.000629  -0.001075  -0.002140  -0.003201
    162       0.000012  -0.000165  -0.000820  -0.001330  -0.002522  -0.003944
    163      -0.000197  -0.003313   0.000249   0.000404   0.000762   0.001172
    164       0.001603   0.000788  -0.000657  -0.001082  -0.002072  -0.003178
    165       0.040224   0.096195   0.003064   0.004883   0.009026   0.012779
    166       0.020415   0.137273  -0.000353  -0.001023  -0.002829  -0.004876
    167      -0.020096  -0.066826  -0.001235  -0.001874  -0.003281  -0.004518
    168      -0.065126  -0.275725  -0.001513  -0.001750  -0.001797  -0.000785
    169       0.058458   0.249164   0.001450   0.001709   0.001876   0.001163
    170       0.031384   0.096118   0.001192   0.001772   0.002935   0.003327
    171       0.066759   0.313401   0.002413   0.003080   0.004182   0.005002
    172      -0.002370  -0.037286  -0.000016   0.000124   0.000490   0.000529
    173      -0.017060  -0.111954  -0.000433  -0.000326   0.000055   0.000098
    174      -0.018852  -0.051487  -0.000174  -0.000207  -0.000219   0.000138
    175      -0.091698  -0.194076   0.000094   0.000656   0.002379   0.005211
    176      -0.199406  -0.459932   0.000427   0.001699   0.005514   0.012605
    177      -0.024657  -0.069337  -0.000333  -0.000430  -0.000566  -0.000277
    178      -0.026903  -0.057642   0.000027   0.000181   0.000663   0.001485
    179       0.237769   0.489939   0.001722   0.001403  -0.000329  -0.003673
    180      -0.037757  -0.082985  -0.000342  -0.000358  -0.000250   0.000239
    181      -0.085406  -0.180714   0.000206   0.000807   0.002601   0.005469
    182       0.002148   0.033004   0.002305   0.003750   0.007205   0.011345
    183       0.001532  -0.000997  -0.008269  -0.013026  -0.023824  -0.037849
    184       0.019965  -0.011141  -0.001321  -0.002139  -0.003494  -0.003305
    185      -0.003235  -0.001340   0.004909   0.007840   0.014409   0.022090
    186       0.005016  -0.000648   0.000651   0.001004   0.001624   0.001997
    187      -0.008392  -0.004377   0.002693   0.004879   0.010661   0.017157
    188      -0.008325   0.004650   0.000292   0.000593   0.001542   0.002834
    189       0.003277  -0.010224   0.011512   0.018959   0.038307   0.066817
    190       0.010468  -0.016203  -0.010289  -0.017225  -0.038076  -0.075213
    191       0.008460  -0.012567  -0.013410  -0.021911  -0.045623  -0.085774
    192       0.018477  -0.014641   0.011874   0.019430   0.039487   0.071090
    193       0.012274  -0.020394  -0.009261  -0.016303  -0.039514  -0.082731
    194      -0.012206   0.005390  -0.015216  -0.025316  -0.053806  -0.101139
    195      -0.008009  -0.003703  -0.021293  -0.035697  -0.077593  -0.149336
    196      -0.020288  -0.000231  -0.039531  -0.065961  -0.141806  -0.270388
    197       0.012914  -0.009360   0.009090   0.014695   0.029319   0.052561
    198       0.011050   0.004836   0.031619   0.053243   0.116513   0.224674
    199      -0.003322   0.014376   0.020147   0.034309   0.077005   0.151309
    200       0.000337  -0.012289  -0.021291  -0.036148  -0.080713  -0.158227
    201       0.006856  -0.004643  -0.003168  -0.005472  -0.012810  -0.026297
    202       0.002513  -0.002969   0.003964   0.007114   0.017526   0.036852
    203       0.011865  -0.007586  -0.000771  -0.001079  -0.001981  -0.004065
    204       0.002988  -0.001221   0.001634   0.001988   0.001234  -0.001151
    205      -0.002837   0.001410  -0.002720  -0.002939  -0.000058   0.006856
    206      -0.016968   0.014488   0.000871   0.000924   0.000180  -0.001256
    207       0.001031  -0.004085  -0.002800  -0.003834  -0.006208  -0.011726
    208       0.010708  -0.007161   0.001712   0.001626  -0.000847  -0.006158
    209      -0.007342   0.010704   0.002816   0.004679   0.011400   0.026296
    210      -0.008623   0.009996  -0.000941   0.000753   0.010453   0.029974
    211      -0.006152   0.004840   0.006196   0.008988   0.012827   0.014436
    212       0.002675  -0.004600   0.002236   0.001708  -0.004269  -0.017706
    213      -0.005542   0.011793   0.002057   0.005844   0.024891   0.068958
    214       0.012577  -0.007770  -0.054380  -0.079541  -0.113617  -0.116981
    215       0.001841  -0.003515  -0.013547  -0.020348  -0.033057  -0.045826
    216      -0.004554   0.003839   0.024043   0.034529   0.051010   0.066277
    217      -0.000769  -0.001239   0.059213   0.088193   0.127397   0.124686
    218      -0.004790   0.004051   0.023842   0.033788   0.048929   0.064275
    219       0.003218  -0.001240  -0.069512  -0.102837  -0.148857  -0.153696
    220      -0.002762   0.000643   0.068196   0.100590   0.144500   0.147383
    221       0.008370  -0.006488  -0.100679  -0.147656  -0.215105  -0.239620
    222      -0.002552  -0.000642   0.083970   0.123946   0.177903   0.179452
    223      -0.001743   0.002010   0.005663   0.008511   0.014633   0.023180
    224       0.001101  -0.005760   0.089379   0.132302   0.185738   0.166491
    225      -0.005437   0.006099  -0.002593  -0.003300  -0.000475   0.015257
    226       0.001913  -0.003930  -0.016082  -0.025468  -0.046374  -0.071102
    227       0.004961  -0.005411   0.000536   0.000398  -0.002129  -0.013470
    228      -0.001416   0.002639   0.005176   0.006288   0.006908   0.011078
    229      -0.006488   0.008703   0.010990   0.014531   0.023598   0.050344
    230      -0.002868   0.002663   0.000958   0.004202   0.015984   0.033152
    231       0.000279   0.001732  -0.001757  -0.001174   0.002250   0.010250
    232       0.003629  -0.000989  -0.006106  -0.007150  -0.007573  -0.007172
    233      -0.004679   0.006518  -0.001268  -0.003053  -0.003284   0.015248
    234       0.003312  -0.003292   0.003445   0.008786   0.017712   0.009740
    235      -0.001042   0.000957  -0.010538  -0.008308   0.009082   0.029213
    236       0.002291  -0.001933   0.007370   0.013089   0.020691   0.013671
    237       0.001983  -0.002651   0.004247   0.016321   0.054995   0.083371
    238       0.006118  -0.006835   0.109377   0.123848   0.045897  -0.115669
    239      -0.002542   0.001675  -0.037292  -0.037221   0.009195   0.083246
    240       0.003527  -0.002258   0.065182   0.075842   0.050979  -0.002481
    241      -0.001929   0.001735  -0.130607  -0.149260  -0.060836   0.113752
    242      -0.001881   0.000753   0.037336   0.041996  -0.001310  -0.085905
    243      -0.002891   0.002792  -0.183023  -0.209662  -0.088008   0.154506
    244       0.001112  -0.000688  -0.019981  -0.021424   0.005138   0.052091
    245       0.005130  -0.004496   0.243055   0.278968   0.129379  -0.170371
    246       0.001981  -0.001957   0.213416   0.242350   0.087997  -0.210938
    247      -0.000516   0.000656  -0.095911  -0.108697  -0.035271   0.106931
    248       0.001008  -0.000368  -0.127337  -0.141175  -0.026877   0.181457
    249       0.002367  -0.001414  -0.004349  -0.001420   0.018187   0.045081
    250       0.002856  -0.002406   0.035196   0.047936   0.053095   0.033357
    251       0.001657  -0.000605  -0.026403  -0.030748  -0.010772   0.035796
    252       0.000921  -0.001012   0.010613   0.012217   0.013392   0.015967
    253      -0.003818   0.002602  -0.024950  -0.034753  -0.051931  -0.060917
    254       0.000486  -0.000966   0.006075   0.002222   0.001358   0.017162
    255       0.000347  -0.000792  -0.000778   0.003341   0.017159   0.034170
    256      -0.000061   0.000693   0.009955   0.007642  -0.014136  -0.051976
    257      -0.003208   0.001522  -0.003350  -0.003518  -0.020571  -0.055223
    258      -0.002007   0.000688   0.015467   0.021660  -0.002997  -0.062628
    259       0.000085   0.000217  -0.006435  -0.018806  -0.019590   0.025789
    260       0.001164  -0.000340  -0.014991  -0.010846   0.012097   0.025420
    261      -0.000674  -0.000085   0.035855   0.063963   0.052488  -0.094201
    262       0.001891  -0.000843  -0.077254  -0.044141   0.066877   0.062077
    263      -0.003146   0.001264   0.083970   0.028848  -0.113155  -0.043541
    264      -0.001518  -0.000061   0.089994   0.062714  -0.036302  -0.044631
    265      -0.001352  -0.000107   0.105361   0.066005  -0.059363  -0.038134
    266      -0.000486   0.000138  -0.078116  -0.024304   0.108659  -0.016976
    267       0.000960   0.000143  -0.143984  -0.075576   0.121213   0.028241
    268       0.001902   0.000099  -0.153705  -0.099130   0.083856   0.066293
    269       0.001873   0.000258  -0.247821  -0.134709   0.194348   0.056394
    270      -0.000966  -0.000299   0.191058   0.094783  -0.169932  -0.020750
    271       0.000050  -0.000278   0.146423   0.053736  -0.173312   0.020218
    272       0.000427  -0.000172   0.064765   0.014449  -0.095772   0.027780
    273      -0.001231   0.000114   0.004655   0.018094   0.027621  -0.033395
    274       0.001540  -0.000092  -0.037924  -0.045365  -0.017323   0.057646
    275      -0.000226  -0.000111   0.051161   0.044038  -0.010942  -0.037996
    276      -0.000620   0.000084   0.022982   0.021180   0.006253  -0.031978
    277      -0.001431  -0.000050   0.041082   0.049908   0.018821  -0.053633
    278       0.001188  -0.000105  -0.036178  -0.035814  -0.016884   0.053265
    279       0.000098   0.000001   0.003776   0.016480   0.020425  -0.023931
    280      -0.000825   0.000010   0.011624   0.029516   0.043564  -0.046141
    281      -0.001351   0.000032   0.021088   0.017825   0.006401  -0.022977
    282       0.000833  -0.000005   0.001055  -0.003894  -0.033919   0.018386
    283       0.000298   0.000006   0.009092   0.008197  -0.020862   0.000154
    284       0.000621  -0.000023   0.004150  -0.016849  -0.019949   0.024820
    285       0.000649  -0.000090   0.046347   0.020752  -0.070766   0.006402
    286      -0.000063  -0.000037   0.017831   0.006567  -0.022878   0.002307
    287      -0.001708   0.000154  -0.079119   0.079228   0.138626  -0.145671
    288       0.000746  -0.000119   0.063174  -0.001106  -0.060527   0.023255
    289      -0.000716   0.000096  -0.043424  -0.007088   0.035217  -0.001152
    290       0.000344  -0.000163   0.134108  -0.048939  -0.151351   0.123854
    291      -0.000570   0.000207  -0.161091   0.054380   0.180746  -0.140969
    292       0.001364  -0.000361   0.252322  -0.063427  -0.273053   0.185591
    293       0.000189  -0.000106   0.090085  -0.035541  -0.100821   0.085355
    294       0.000488  -0.000229   0.180041  -0.063070  -0.197241   0.159538
    295       0.000101   0.000154  -0.154384   0.080042   0.174586  -0.172685
    296       0.000272  -0.000081   0.060004  -0.016753  -0.067221   0.049131
    297       0.000681  -0.000041   0.012339   0.014194  -0.012866  -0.014701
    298       0.000560  -0.000016   0.000679   0.007411   0.000997  -0.014673
    299      -0.000425   0.000105  -0.058427  -0.008186   0.068744  -0.023474
    300       0.000132  -0.000015   0.010489  -0.002284  -0.010186   0.001332
    301      -0.000275   0.000037  -0.014576  -0.012822   0.019034  -0.001731
    302       0.000907  -0.000099   0.046666   0.015321  -0.047076  -0.005665
    303       0.000012  -0.000024   0.007939   0.008195  -0.008212  -0.006767
    304      -0.000696   0.000053  -0.016329  -0.019002   0.004959   0.030308
    305      -0.000312  -0.000010  -0.003135   0.009445   0.006642  -0.015296
    306      -0.000437   0.000008   0.006018  -0.014239  -0.017996   0.032127
    307       0.000306   0.000005  -0.014275   0.016532   0.015645  -0.024495
    308       0.000069  -0.000016   0.001391   0.013553  -0.031426   0.020694
    309      -0.000200  -0.000043   0.028172   0.006666  -0.092551   0.080507
    310      -0.000503   0.000014   0.042077  -0.092458   0.089062  -0.039048
    311      -0.000727  -0.000019   0.095557  -0.146352   0.068322   0.001872
    312      -0.000387  -0.000072   0.087373  -0.077815  -0.007877   0.023869
    313      -0.000131   0.000008  -0.055256   0.097147  -0.091866   0.050100
    314       0.000258   0.000074  -0.131278   0.156155  -0.068539   0.018863
    315       0.000361   0.000108  -0.197767   0.242208  -0.112401   0.032039
    316       0.000582   0.000162  -0.273465   0.320791  -0.126941   0.025185
    317      -0.000224  -0.000038   0.038049  -0.025345  -0.025016   0.027075
    318      -0.000267  -0.000117   0.227799  -0.292017   0.166536  -0.067348
    319       0.000082  -0.000029   0.100812  -0.157384   0.136355  -0.074874
    320       0.000060   0.000048  -0.116303   0.161884  -0.111979   0.053039
    321      -0.000268  -0.000019   0.006300   0.012526  -0.045402   0.035977
    322       0.000139  -0.000021   0.040980  -0.047533   0.022719  -0.008843
    323      -0.000342  -0.000052   0.052350  -0.031067  -0.048151   0.049474
    324      -0.000101  -0.000015   0.016445  -0.010709  -0.017539   0.019343
    325       0.000147   0.000018  -0.015638   0.007524   0.028311  -0.029395
    326       0.000412   0.000059  -0.049937   0.020224   0.062106  -0.056412
    327      -0.000006  -0.000018   0.010187   0.005041  -0.034265   0.027572
    328      -0.000396  -0.000026   0.016192   0.003413  -0.043187   0.035113
    329       0.000045   0.000025  -0.005011  -0.021385   0.058098  -0.042695
    330       0.000256   0.000013   0.009180  -0.034165   0.054722  -0.036105
    331       0.000162   0.000009   0.001312  -0.010993   0.021431  -0.015035
    332      -0.000036   0.000006  -0.015900   0.025844  -0.021274   0.010222
    333       0.000034  -0.000021   0.057682  -0.085144   0.064376  -0.031347
    334      -0.000496  -0.000019  -0.014475   0.052775  -0.088632   0.061727
    335      -0.000167   0.000000  -0.025814   0.051981  -0.061689   0.038974
    336       0.000247  -0.000022   0.055101  -0.077710   0.056568  -0.028562
    337       0.000022  -0.000003   0.016374  -0.025332   0.022090  -0.013224
    338       0.000235  -0.000019   0.051644  -0.072360   0.051956  -0.025994
    339      -0.000193   0.000019  -0.051969   0.076181  -0.059750   0.032075
    340       0.000326  -0.000031   0.087010  -0.126193   0.097151  -0.051614
    341      -0.000378   0.000039  -0.097755   0.141431  -0.107818   0.056112
    342       0.000242  -0.000028   0.068550  -0.097133   0.071974  -0.037881
    343       0.000009   0.000003  -0.001299   0.001151  -0.000375   0.000775
    344       0.000105  -0.000010   0.030966  -0.043973   0.033514  -0.019048
    345       0.000163  -0.000003   0.014434  -0.023096   0.019803  -0.010119
    346      -0.000077   0.000017  -0.043508   0.061712  -0.044948   0.022364
    347      -0.000201   0.000012  -0.033878   0.051576  -0.041917   0.021611
    348       0.000080  -0.000006   0.022321  -0.035646   0.031139  -0.016733
    349       0.000174  -0.000012   0.038364  -0.058720   0.048077  -0.024916
    350       0.000194  -0.000013   0.036912  -0.050864   0.034467  -0.015934
    351      -0.000074  -0.000006   0.013724  -0.019106   0.013416  -0.006410
    352      -0.000212   0.000003  -0.012386   0.019184  -0.015620   0.007847
    353       0.000128  -0.000012   0.031665  -0.045046   0.032100  -0.014883
    354      -0.000135   0.000004  -0.010076   0.013935  -0.008777   0.003195
    355       0.000086  -0.000005   0.011407  -0.016605   0.012492  -0.006142
    356      -0.000080   0.000001  -0.000654   0.000289   0.001283  -0.001610
    357      -0.000113   0.000000  -0.002922   0.004038  -0.001567  -0.000832
    358      -0.000050   0.000017  -0.040314   0.059262  -0.047023   0.025274
    359       0.000043  -0.000004   0.010839  -0.016050   0.013033  -0.007298
    360      -0.000011   0.000001  -0.002863   0.003872  -0.002402   0.000886
    361      -0.000081   0.000001   0.000031   0.000372  -0.000251  -0.000499
    362       0.000136   0.000006  -0.008839   0.011425  -0.007545   0.004166
    363      -0.000140  -0.000002   0.002077  -0.002075   0.000946  -0.000857
    364       0.000041   0.000005  -0.004472   0.006334  -0.005202   0.003343
    365      -0.000146  -0.000002   0.002837  -0.003323   0.002243  -0.001740
    366      -0.000008   0.000000   0.000275  -0.001058   0.002008  -0.001566
    367      -0.000071   0.000001   0.003531  -0.004405   0.002811  -0.001650
    368       0.000020  -0.000002  -0.000591   0.001290  -0.001913   0.001495
    369      -0.000054  -0.000002   0.002859  -0.003484   0.002087  -0.001257
    370       0.000049   0.000002   0.000254  -0.000610   0.000665  -0.000319
    371       0.000116   0.000002  -0.005106   0.005784  -0.002694   0.001400
    372       0.000027   0.000000  -0.000805   0.001260  -0.001271   0.000839
    373      -0.000066  -0.000001   0.003498  -0.003928   0.001751  -0.000924
    374       0.000098   0.000002  -0.004623   0.005941  -0.004199   0.002747
    375       0.000039   0.000001  -0.002924   0.003949  -0.002928   0.001758
    376      -0.000048  -0.000001   0.003737  -0.005027   0.003672  -0.002168
    377       0.000010  -0.000003  -0.001020   0.001388  -0.001059   0.000658
    378      -0.000061  -0.000002   0.003643  -0.004767   0.003368  -0.002062
    379       0.000029   0.000000  -0.001483   0.001901  -0.001330   0.000861
    380       0.000000  -0.000004  -0.000373   0.000508  -0.000388   0.000238
    381      -0.000050  -0.000002   0.003204  -0.004162   0.002832  -0.001651
    382       0.000032   0.000002  -0.001911   0.002433  -0.001576   0.000899
    383       0.000010  -0.000004  -0.001087   0.001485  -0.001149   0.000721
    384      -0.000139  -0.000005   0.007496  -0.009492   0.006229  -0.003741
    385      -0.000057  -0.000002   0.002997  -0.003783   0.002474  -0.001492
    386       0.000122   0.000002  -0.006989   0.008882  -0.005854   0.003494
    387       0.000066   0.000002  -0.004132   0.005343  -0.003658   0.002213
    388      -0.000027  -0.000001   0.001548  -0.001969   0.001299  -0.000772
    389      -0.000004  -0.000004  -0.000072   0.000068   0.000013  -0.000042
    390       0.000050   0.000002  -0.003925   0.005167  -0.003601   0.002110
    391      -0.000046  -0.000003   0.002330  -0.002935   0.001915  -0.001163
    392      -0.000023  -0.000004   0.001723  -0.002299   0.001636  -0.000958
    393      -0.000082  -0.000004   0.008437  -0.011767   0.008991  -0.005192
    394      -0.000013  -0.000002   0.003724  -0.006793   0.007967  -0.005510
    395       0.000094   0.000005  -0.010115   0.014323  -0.011288   0.006606
    396      -0.000040  -0.000003   0.008819  -0.014277   0.014214  -0.009187
    397      -0.000033  -0.000001   0.003156  -0.004569   0.003836  -0.002389
    398      -0.000011   0.000001  -0.003144   0.006719  -0.009063   0.006368
    399       0.000060   0.000002  -0.006799   0.011322  -0.012028   0.008198
    400      -0.000049  -0.000003   0.006759  -0.010971   0.011121  -0.007371
    401      -0.000135  -0.000007   0.015788  -0.024079   0.022137  -0.014195
    402      -0.050609   0.027247  -0.002918  -0.004872  -0.009512  -0.014866
    403      -0.131279   0.047608   0.001207   0.001813   0.003058   0.004222
    404       0.016686  -0.002504  -0.002136  -0.003476  -0.006647  -0.010473
    405       0.108445  -0.057259   0.005103   0.008555   0.016749   0.026139
    406       0.077575  -0.031592   0.000704   0.001264   0.002649   0.004306
    407      -0.545660   0.185965   0.007490   0.011636   0.020640   0.029630
    408       0.071506  -0.030590   0.001166   0.002008   0.004047   0.006457
    409       0.252138  -0.085864  -0.004955  -0.007794  -0.014149  -0.021068
    410      -0.136346   0.091922  -0.016108  -0.026647  -0.051491  -0.080195
    411       0.046252  -0.031214   0.004902   0.008137   0.015755   0.024401
    412       0.248660  -0.086475  -0.003438  -0.005322  -0.009452  -0.013784
    413       0.597269  -0.236653   0.001591   0.003452   0.008459   0.014742
    414      -0.013438  -0.001856   0.001056   0.001745   0.003353   0.005148
    415       0.010397   0.003457  -0.000662  -0.001100  -0.002118  -0.003231
    416      -0.019954  -0.006383   0.002226   0.003709   0.007198   0.011044
                192        193        194        195        196        197    
      0       0.002110   0.001136  -0.000015   0.005320  -0.000000   0.073579
      1      -0.000497   0.000114  -0.000022   0.023371   0.000003  -0.014720
      2      -0.000903   0.000134  -0.000037   0.038218   0.000002   0.097569
      3      -0.004038  -0.001805   0.000003   0.013660   0.000002  -0.084082
      4       0.001171   0.000156   0.000022  -0.028040  -0.000002   0.022930
      5       0.000908   0.000052   0.000026  -0.027290  -0.000002  -0.074082
      6      -0.000844  -0.000110  -0.000017   0.020891   0.000002  -0.056639
      7       0.002272   0.001085  -0.000006  -0.002415   0.000001   0.011798
      8      -0.007812  -0.003824   0.000035   0.000887   0.000003  -0.136904
      9      -0.001218  -0.000786   0.000017  -0.011895  -0.000000   0.066400
     10      -0.002060  -0.001019   0.000005  -0.000806   0.000002  -0.021583
     11       0.005717   0.002829  -0.000027   0.001799  -0.000002   0.090585
     12       0.003873   0.001644   0.000000  -0.016577  -0.000003  -0.003394
     13      -0.002928  -0.001293   0.000003   0.008658   0.000002  -0.001654
     14      -0.007618  -0.003529   0.000020   0.014220   0.000004  -0.009266
     15       0.010641   0.003050   0.000103  -0.138901  -0.000012   0.021792
     16      -0.006147  -0.002039  -0.000044   0.065112   0.000006   0.003924
     17       0.006287   0.002430   0.000017  -0.041074  -0.000004   0.074238
     18      -0.004884  -0.001237  -0.000058   0.079294   0.000007  -0.013166
     19       0.004952   0.001577   0.000046  -0.058193  -0.000004  -0.024499
     20       0.003286   0.002046  -0.000049   0.030995   0.000001  -0.017740
     21      -0.009806  -0.004840   0.000039  -0.002730   0.000002   0.030057
     22       0.017379   0.009286  -0.000124   0.038673  -0.000006   0.018979
     23       0.016894   0.007848  -0.000025  -0.047156  -0.000009   0.019496
     24       0.029180   0.014960  -0.000153   0.012275  -0.000011   0.016137
     25      -0.057219  -0.028272   0.000232   0.016790   0.000021   0.000280
     26      -0.051526  -0.026893   0.000296  -0.049264   0.000017   0.013534
     27      -0.036127  -0.018555   0.000189  -0.014014   0.000014  -0.033498
     28       0.062415   0.031022  -0.000262  -0.009574  -0.000023   0.004784
     29       0.056707   0.029446  -0.000305   0.039713  -0.000019  -0.032472
     30       0.002244   0.001175  -0.000024   0.022740   0.000002  -0.032516
     31      -0.002541  -0.000963   0.000013  -0.024765  -0.000003  -0.019343
     32       0.016287   0.008784  -0.000117   0.029637  -0.000006  -0.001734
     33      -0.013467  -0.006762   0.000068  -0.012948   0.000004   0.019499
     34       0.003863   0.001327  -0.000011   0.019382   0.000002   0.024232
     35      -0.004888  -0.002954   0.000050  -0.002046   0.000006   0.006330
     36       0.021527   0.011418  -0.000126   0.005416  -0.000011  -0.006829
     37      -0.006120  -0.003998   0.000062  -0.003638   0.000005  -0.018249
     38       0.004696   0.002655  -0.000049   0.007698  -0.000003  -0.008288
     39      -0.001778  -0.003605   0.000091   0.003976   0.000010  -0.003631
     40      -0.056017  -0.047873   0.000866   0.010738   0.000086   0.005009
     41       0.013640   0.003569   0.000040   0.014465   0.000010  -0.014647
     42      -0.015116  -0.003923  -0.000032  -0.011606  -0.000006   0.006903
     43       0.063380   0.055751  -0.001024  -0.013762  -0.000103  -0.000750
     44       0.010288   0.010360  -0.000225  -0.006859  -0.000025   0.008090
     45      -0.024465  -0.014982   0.000201  -0.002085   0.000019   0.001231
     46       0.029721   0.018699  -0.000307   0.008526  -0.000031  -0.005714
     47      -0.023640  -0.010211   0.000085  -0.015631   0.000007   0.010981
     48       0.027869   0.018967  -0.000292   0.001774  -0.000029  -0.002472
     49      -0.032490  -0.019173   0.000313  -0.013029   0.000031   0.009187
     50       0.005708   0.002643  -0.000016   0.004369  -0.000004  -0.002866
     51      -0.023818  -0.018888   0.000362   0.000731   0.000041   0.000712
     52       0.017638   0.007728  -0.000057   0.006428  -0.000004  -0.004348
     53       0.001394   0.002510  -0.000094  -0.001613  -0.000009   0.000978
     54      -0.010569   0.001645  -0.000339   0.000742  -0.000060  -0.000068
     55       0.012690  -0.034737   0.001979  -0.000374   0.000321   0.000587
     56       0.021331   0.037669  -0.001290  -0.000962  -0.000186  -0.001211
     57       0.027724   0.007833   0.000272  -0.001536   0.000059  -0.000074
     58      -0.005177   0.051322  -0.002557  -0.001672  -0.000399  -0.000158
     59       0.001014  -0.023183   0.001093  -0.000168   0.000167   0.000787
     60       0.018478   0.019321  -0.000472  -0.002574  -0.000055   0.000396
     61       0.000008   0.012093  -0.000693  -0.000812  -0.000129   0.000272
     62      -0.036051  -0.028029   0.000621   0.002799   0.000088   0.000235
     63      -0.013821  -0.021050   0.000641   0.001990   0.000069  -0.000171
     64      -0.018761  -0.023487   0.000911   0.002159   0.000173  -0.000126
     65       0.022344   0.017257  -0.000339  -0.001848  -0.000033  -0.000066
     66       0.006525   0.019997  -0.000833  -0.001141  -0.000106  -0.000013
     67       0.012275   0.012956  -0.000468  -0.001603  -0.000104   0.000238
     68      -0.012890  -0.001243  -0.000361   0.000834  -0.000072   0.000014
     69       0.014091  -0.014578   0.001539  -0.000287   0.000273   0.000001
     70       0.026992  -0.018204   0.002375  -0.001078   0.000372   0.000167
     71      -0.033961   0.069253  -0.005456  -0.000806  -0.000873   0.000059
     72      -0.021644   0.003289  -0.001246   0.001157  -0.000215  -0.000036
     73      -0.031680   0.041982  -0.003857   0.000412  -0.000569  -0.000139
     74       0.044457  -0.069633   0.005875   0.000161   0.000918  -0.000018
     75       0.004429  -0.017170   0.001067   0.000264   0.000153   0.000074
     76      -0.012111  -0.003650  -0.000450   0.000950  -0.000116  -0.000087
     77       0.000185  -0.036104   0.002343   0.001454   0.000405  -0.000074
     78      -0.010008   0.022588  -0.001667  -0.000207  -0.000258  -0.000032
     79       0.004236  -0.010100   0.001061   0.000157   0.000271  -0.000005
     80       0.000886   0.032870  -0.002110  -0.001411  -0.000311   0.000060
     81       0.013835  -0.024423   0.002261   0.000110   0.000366   0.000012
     82      -0.004519   0.009915  -0.001093  -0.000105  -0.000281  -0.000006
     83      -0.002159  -0.014063   0.000518   0.000638   0.000032  -0.000008
     84       0.000174  -0.003003  -0.000294   0.000014   0.000050   0.000010
     85      -0.016455   0.029232  -0.002347  -0.000146  -0.000317  -0.000029
     86      -0.040002   0.048002  -0.009470  -0.000224  -0.000241   0.000009
     87      -0.010701   0.022381  -0.001178  -0.000095  -0.000349  -0.000016
     88       0.001481  -0.003991  -0.000209   0.000073  -0.000125   0.000016
     89       0.048046  -0.054422   0.011340   0.000128   0.000468  -0.000011
     90      -0.017254   0.024730  -0.003022  -0.000024  -0.000418  -0.000006
     91       0.018110  -0.033892   0.002953   0.000121   0.000611   0.000030
     92       0.016562  -0.024085   0.003592   0.000049   0.000054   0.000010
     93       0.020133  -0.027824   0.004052   0.000048   0.000692   0.000008
     94      -0.007093   0.013826  -0.001625  -0.000054  -0.000865  -0.000011
     95      -0.019984   0.032577  -0.004205  -0.000072  -0.000133  -0.000019
     96      -0.017344   0.022272  -0.004518  -0.000049  -0.000870  -0.000001
     97       0.000348  -0.002927  -0.000536   0.000021   0.000474   0.000003
     98       0.010552  -0.017185   0.001082   0.000026  -0.000323   0.000012
     99      -0.005254   0.007137   0.005307  -0.000007   0.001683   0.000001
    100      -0.020155   0.024346  -0.021711  -0.000073  -0.005802  -0.000005
    101       0.003159  -0.005423  -0.023066  -0.000027  -0.008118   0.000000
    102       0.016558  -0.021224  -0.004930   0.000028  -0.002257   0.000001
    103       0.006809  -0.007250   0.021031   0.000035   0.006219   0.000002
    104       0.008173  -0.007448   0.030706   0.000066   0.010270   0.000002
    105       0.014352  -0.017000   0.005156   0.000043   0.000814  -0.000001
    106       0.026049  -0.031786   0.010025   0.000049   0.002727  -0.000002
    107      -0.002444   0.003866   0.008253   0.000003   0.003007  -0.000001
    108      -0.012436   0.014552  -0.006977  -0.000040  -0.000999   0.000001
    109      -0.018990   0.023291  -0.006781  -0.000049  -0.002383  -0.000002
    110      -0.012040   0.014095  -0.012405  -0.000043  -0.004303  -0.000003
    111       0.008602  -0.009706   0.010093   0.000030   0.002602   0.000000
    112       0.008833  -0.011097  -0.004250   0.000015  -0.000735  -0.000001
    113       0.007870  -0.009025   0.007941   0.000017   0.003032  -0.000002
    114       0.004059  -0.005285  -0.026089  -0.000006  -0.017389   0.000001
    115       0.002884  -0.005264  -0.082617  -0.000051  -0.050590   0.000000
    116       0.008992  -0.010669  -0.021452   0.000004  -0.016036  -0.000003
    117      -0.010939   0.012911   0.024410  -0.000015   0.017302   0.000001
    118      -0.007341   0.010672   0.091751   0.000039   0.053941  -0.000002
    119      -0.004865   0.006617   0.038611   0.000001   0.021136  -0.000004
    120      -0.001028   0.000661  -0.016698  -0.000017  -0.004090   0.000001
    121       0.007044  -0.006823   0.031204   0.000045   0.022913   0.000001
    122      -0.008430   0.009510   0.002763  -0.000031   0.008249  -0.000002
    123      -0.001064   0.001944   0.027338   0.000018   0.005449   0.000001
    124      -0.008049   0.008060  -0.028429  -0.000039  -0.017016   0.000002
    125       0.001206  -0.001712  -0.008663  -0.000002  -0.022609  -0.000000
    126       0.002176  -0.003340  -0.032581  -0.000019  -0.006117   0.000001
    127       0.004149  -0.004318   0.009566   0.000019   0.004379  -0.000000
    128      -0.000636   0.001204   0.012707   0.000003   0.023537  -0.000001
    129       0.000697  -0.001123  -0.014513  -0.000012   0.010053   0.000000
    130       0.002085  -0.003517  -0.057891  -0.000060   0.118545   0.000000
    131      -0.001712   0.003262   0.049792   0.000035  -0.008769  -0.000001
    132      -0.001346   0.002100   0.018045   0.000005   0.030063   0.000001
    133       0.001004  -0.001935  -0.022865  -0.000013  -0.047289  -0.000001
    134       0.002388  -0.004182  -0.054011  -0.000037  -0.000570  -0.000000
    135       0.000834  -0.001412  -0.010458   0.000002  -0.051975   0.000001
    136      -0.001455   0.002719   0.034019   0.000010   0.039807  -0.000002
    137      -0.001366   0.002271   0.028489   0.000027  -0.014918   0.000002
    138      -0.000882   0.001530   0.012615  -0.000002   0.052966   0.000001
    139       0.001714  -0.002871  -0.032035  -0.000019  -0.019555  -0.000000
    140       0.000742  -0.001272  -0.015536  -0.000003   0.000793   0.000002
    141      -0.000985   0.001717   0.018019   0.000005   0.033923   0.000001
    142       0.000006  -0.000034   0.000156   0.000003  -0.010273   0.000001
    143       0.000258  -0.000459  -0.003763   0.000012  -0.017458   0.000003
    144      -0.000265   0.000380   0.003987   0.000003  -0.007218   0.000001
    145      -0.000723   0.001215   0.012220   0.000007   0.020697   0.000001
    146       0.000789  -0.001308  -0.014155   0.000009  -0.010340   0.000005
    147       0.001344  -0.002264  -0.023145  -0.000009  -0.035207   0.000000
    148      -0.001070   0.001783   0.018867   0.000014   0.020613   0.000002
    149       0.000027  -0.000007  -0.000233   0.000011   0.007465   0.000004
    150      -0.002391   0.003959   0.046729   0.000030  -0.002329   0.000001
    151      -0.004003   0.006168   0.077526   0.000076  -0.125845   0.000002
    152       0.000414  -0.000932  -0.020025  -0.000022   0.023305  -0.000001
    153       0.003812   0.000853   0.000057  -0.068683  -0.000005  -0.009122
    154       0.001031   0.000708  -0.000018   0.014535   0.000001   0.013888
    155       0.009120   0.003042   0.000061  -0.094295  -0.000009   0.051177
    156       0.001547  -0.000255   0.000066  -0.067160  -0.000004  -0.069290
    157      -0.000836   0.000082  -0.000031   0.031918   0.000002   0.017916
    158       0.000732  -0.000203   0.000039  -0.038673  -0.000002  -0.093100
    159      -0.001671   0.000040  -0.000054   0.057115   0.000004   0.062740
    160       0.000874   0.000043   0.000024  -0.025484  -0.000002  -0.021280
    161      -0.000891   0.000198  -0.000041   0.042041   0.000002   0.053433
    162      -0.002398  -0.000768  -0.000017   0.025455   0.000002   0.005257
    163       0.000677   0.000204   0.000004  -0.007309   0.000000  -0.003789
    164      -0.001575  -0.000351  -0.000022   0.026171   0.000002  -0.009190
    165       0.001759  -0.002007   0.000195  -0.187844  -0.000011  -0.425498
    166      -0.001913   0.000125  -0.000073   0.070751   0.000005   0.245797
    167      -0.000633   0.000643  -0.000062   0.062355   0.000003   0.115081
    168       0.004164   0.002889  -0.000070   0.051716   0.000002   0.086422
    169      -0.003211  -0.002318   0.000058  -0.045551  -0.000001  -0.050794
    170      -0.002792  -0.002862   0.000116  -0.095190  -0.000004  -0.296266
    171       0.001225   0.000091   0.000023  -0.033651  -0.000004   0.184687
    172      -0.001753  -0.001539   0.000056  -0.043374  -0.000001  -0.217068
    173      -0.002302  -0.001964   0.000074  -0.053261  -0.000002  -0.307246
    174       0.001758   0.001210  -0.000031   0.021862   0.000001  -0.071651
    175       0.006443   0.003121  -0.000023  -0.002052   0.000000   0.078362
    176       0.018748   0.010000  -0.000128   0.051695  -0.000002  -0.016131
    177       0.001835   0.001347  -0.000037   0.028081   0.000001  -0.108739
    178       0.001987   0.001001  -0.000011   0.001811   0.000001   0.005662
    179      -0.007029  -0.003405   0.000016   0.001479  -0.000001  -0.041986
    180       0.001661   0.001044  -0.000021   0.014849   0.000001  -0.016605
    181       0.006378   0.003023  -0.000018  -0.006522  -0.000000   0.065316
    182       0.007021   0.002313   0.000046  -0.071508  -0.000007   0.384929
    183      -0.029357  -0.012398   0.000002   0.123338   0.000020  -0.060025
    184       0.005116   0.004296  -0.000138   0.115883   0.000006  -0.102001
    185       0.013498   0.004568   0.000075  -0.129676  -0.000013   0.065628
    186      -0.000437  -0.000742   0.000023  -0.006920   0.000001   0.068718
    187       0.007394   0.000641   0.000189  -0.204391  -0.000013   0.052088
    188       0.002344   0.000899   0.000019  -0.036470  -0.000003  -0.009203
    189       0.063736   0.029294  -0.000110  -0.170567  -0.000035   0.170245
    190      -0.095348  -0.049031   0.000492  -0.067990   0.000028   0.060213
    191      -0.101697  -0.051588   0.000499  -0.043203   0.000034  -0.019238
    192       0.076520   0.037567  -0.000295  -0.057506  -0.000034   0.122102
    193      -0.113216  -0.059539   0.000649  -0.117054   0.000033   0.140204
    194      -0.117554  -0.059093   0.000532   0.007403   0.000044  -0.056798
    195      -0.181526  -0.092636   0.000901  -0.062279   0.000064  -0.003083
    196      -0.323857  -0.164574   0.001574  -0.081335   0.000116  -0.055271
    197       0.057646   0.028742  -0.000257  -0.012673  -0.000025   0.097000
    198       0.271926   0.138207  -0.001301   0.051546  -0.000098  -0.006564
    199       0.186922   0.095209  -0.000904   0.067587  -0.000061  -0.106945
    200      -0.195787  -0.099955   0.000960  -0.069629   0.000065   0.081375
    201      -0.036047  -0.019089   0.000185   0.014410   0.000018   0.005112
    202       0.052130   0.027916  -0.000283  -0.019789  -0.000027   0.072042
    203      -0.005983  -0.003046   0.000006   0.023276   0.000004   0.052851
    204      -0.004647  -0.002151  -0.000028   0.044089   0.000002   0.041825
    205       0.015660   0.008126  -0.000029  -0.050603  -0.000007  -0.051703
    206      -0.001836  -0.000502  -0.000031   0.031115   0.000001  -0.088130
    207      -0.016855  -0.008783   0.000072  -0.016403   0.000001   0.072900
    208      -0.015852  -0.009912   0.000154   0.005184   0.000017   0.009050
    209       0.044691   0.024969  -0.000291   0.037444  -0.000018  -0.100486
    210       0.051091   0.028232  -0.000339   0.036836  -0.000023  -0.052271
    211      -0.000821  -0.002597   0.000038   0.012697   0.000004  -0.011025
    212      -0.036533  -0.020830   0.000260  -0.026859   0.000019   0.021831
    213       0.133432   0.076739  -0.000937   0.052271  -0.000076  -0.062128
    214       0.091348   0.085880  -0.001618  -0.028640  -0.000167   0.056746
    215      -0.015713  -0.001071  -0.000142  -0.017449  -0.000020   0.032286
    216       0.024949   0.005080   0.000083   0.013140   0.000010   0.003707
    217      -0.138289  -0.121011   0.002249   0.031565   0.000233  -0.006989
    218       0.033354   0.011963  -0.000054   0.011998  -0.000005   0.005986
    219       0.119460   0.112819  -0.002172  -0.040493  -0.000224   0.010144
    220      -0.120237  -0.111819   0.002129   0.036989   0.000219  -0.006751
    221       0.086926   0.105909  -0.002263  -0.063384  -0.000235   0.015496
    222      -0.160142  -0.146211   0.002772   0.039626   0.000284   0.000860
    223       0.018743   0.008066  -0.000046   0.007082  -0.000001  -0.003360
    224      -0.256925  -0.210843   0.003732   0.034403   0.000379   0.004202
    225       0.075690   0.051585  -0.000850   0.014422  -0.000089  -0.010427
    226      -0.035928  -0.008319  -0.000166  -0.022088  -0.000031   0.015992
    227      -0.059748  -0.041305   0.000701  -0.013335   0.000076   0.009554
    228       0.025576   0.016560  -0.000247   0.011256  -0.000025  -0.014692
    229       0.104504   0.064176  -0.000931   0.029878  -0.000091  -0.028107
    230       0.035782   0.017569  -0.000186   0.006845  -0.000015   0.004739
    231       0.035635   0.023312  -0.000317   0.005149  -0.000032  -0.007397
    232       0.014519   0.011684  -0.000126  -0.004242  -0.000015  -0.002201
    233       0.111489   0.078916  -0.001372   0.014343  -0.000147  -0.014216
    234      -0.069056  -0.051574   0.000939  -0.003004   0.000096   0.004192
    235      -0.002392  -0.014193   0.000525   0.005581   0.000070  -0.003479
    236      -0.050222  -0.037707   0.000687   0.000795   0.000068   0.001596
    237      -0.101574  -0.106649   0.002618   0.010469   0.000321   0.000906
    238      -0.102986   0.020061  -0.003047  -0.014267  -0.000507   0.009768
    239      -0.006660  -0.055402   0.002273   0.011286   0.000328  -0.003596
    240      -0.049586  -0.013548  -0.000470   0.004864  -0.000097  -0.001459
    241       0.028577  -0.089065   0.004886   0.000987   0.000768   0.000968
    242       0.023482   0.081924  -0.003396  -0.005635  -0.000514   0.000861
    243       0.050030  -0.114465   0.006566   0.001153   0.001042   0.000839
    244      -0.022583  -0.052987   0.002006   0.003660   0.000297  -0.000225
    245      -0.088732   0.114265  -0.007413   0.002082  -0.001191  -0.001686
    246      -0.022673   0.177423  -0.008954  -0.003873  -0.001388  -0.001745
    247       0.003392  -0.092184   0.004459   0.003123   0.000685   0.000447
    248      -0.031839  -0.167592   0.007188   0.008132   0.001084   0.000416
    249      -0.038030  -0.055500   0.001834   0.003896   0.000243   0.000287
    250      -0.071110  -0.050730   0.000698   0.006876   0.000044  -0.000265
    251      -0.007056  -0.043599   0.002059  -0.000011   0.000289   0.001114
    252      -0.027574  -0.028443   0.000715   0.002086   0.000091   0.000327
    253       0.077051   0.079003  -0.002091  -0.008918  -0.000278   0.000793
    254      -0.023580  -0.035307   0.001198   0.000952   0.000192   0.000943
    255      -0.029379  -0.040166   0.001080   0.004147   0.000098  -0.000432
    256       0.029773   0.057514  -0.001896  -0.005512  -0.000209   0.000802
    257       0.040587   0.069098  -0.002768  -0.005782  -0.000435   0.000415
    258       0.022586   0.066427  -0.002989  -0.005167  -0.000516   0.000842
    259       0.010920  -0.032750   0.002150   0.001251   0.000394  -0.000559
    260      -0.017509  -0.018025   0.000495   0.002232   0.000087  -0.000199
    261      -0.022473   0.129997  -0.007769  -0.004305  -0.001166   0.000414
    262      -0.081617   0.008100  -0.003882   0.005060  -0.000607  -0.000381
    263       0.119441  -0.064147   0.008124  -0.005287   0.001200   0.000502
    264       0.041013  -0.015514   0.002877  -0.001380   0.000517  -0.000192
    265       0.060088  -0.050826   0.005668  -0.001239   0.000941  -0.000135
    266      -0.098989   0.163500  -0.013730  -0.000031  -0.002032  -0.000342
    267      -0.116946   0.141882  -0.013351   0.001525  -0.002064  -0.000189
    268      -0.088681   0.059902  -0.007532   0.002695  -0.001249   0.000026
    269      -0.187966   0.217588  -0.020858   0.002672  -0.003263  -0.000188
    270       0.159943  -0.219034   0.019749  -0.000848   0.003038   0.000084
    271       0.154607  -0.252707   0.021148   0.000445   0.003179   0.000244
    272       0.080679  -0.150532   0.011964   0.000906   0.001792   0.000150
    273      -0.021339   0.071010  -0.005363  -0.001578  -0.000789   0.000089
    274       0.004574  -0.071578   0.004345   0.002559   0.000594  -0.000104
    275       0.024323  -0.001334   0.001781  -0.001205   0.000252  -0.000071
    276      -0.002553   0.044604  -0.002536  -0.001831  -0.000264   0.000148
    277      -0.003482   0.055986  -0.003526  -0.001667  -0.000628  -0.000102
    278       0.009681  -0.079250   0.004950   0.002753   0.000643  -0.000156
    279      -0.013203   0.044696  -0.002649  -0.000855  -0.000213  -0.000070
    280      -0.037361   0.105703  -0.008042  -0.001754  -0.001104  -0.000104
    281      -0.005960   0.035171  -0.003239  -0.001097  -0.000682   0.000074
    282       0.036981  -0.076033   0.006610   0.000710   0.001046   0.000092
    283       0.027916  -0.043305   0.004293   0.000019   0.000683   0.000079
    284      -0.002615  -0.014955   0.000529   0.000565   0.000403  -0.000030
    285       0.087259  -0.145154   0.013861   0.000512   0.001940   0.000142
    286       0.024799  -0.041302   0.003451   0.000125   0.000379   0.000051
    287       0.072098  -0.029720   0.014774  -0.001596   0.000511  -0.000013
    288       0.017122  -0.034744   0.001934   0.000062   0.000676  -0.000001
    289      -0.035359   0.055003  -0.006654  -0.000082  -0.001021   0.000010
    290      -0.097556   0.108782  -0.023773  -0.000264  -0.001097   0.000020
    291       0.098462  -0.103297   0.024413   0.000208   0.000833  -0.000035
    292      -0.088976   0.072182  -0.024620  -0.000137  -0.000049   0.000058
    293      -0.071281   0.081359  -0.016789  -0.000196  -0.000761   0.000011
    294      -0.127350   0.144074  -0.030802  -0.000392  -0.001421   0.000016
    295       0.182554  -0.226110   0.040757   0.000578   0.002531   0.000002
    296      -0.030379   0.030024  -0.008181  -0.000076  -0.000322   0.000008
    297       0.052434  -0.078116   0.011473   0.000221   0.001961   0.000025
    298       0.038584  -0.056964   0.010000   0.000226   0.001992   0.000014
    299      -0.026943   0.050771  -0.001544  -0.000071  -0.000437  -0.000045
    300       0.016229  -0.027933   0.003367   0.000139   0.000469   0.000031
    301      -0.007929   0.010173  -0.000528   0.000115  -0.000542   0.000020
    302       0.074381  -0.116419   0.014119   0.000295   0.001764   0.000069
    303       0.025184  -0.037509   0.004940   0.000083   0.001320   0.000022
    304      -0.074024   0.105085  -0.017654  -0.000191  -0.002575  -0.000036
    305       0.025324  -0.034476   0.005397   0.000068   0.001674   0.000019
    306      -0.049259   0.065018  -0.011071  -0.000084  -0.000134  -0.000011
    307       0.033150  -0.042345   0.006328   0.000040  -0.000448   0.000006
    308      -0.012379   0.011821  -0.007409   0.000010  -0.000549   0.000009
    309      -0.079291   0.095842  -0.033202  -0.000195  -0.006352  -0.000002
    310       0.006365   0.002049   0.036401   0.000047   0.011643  -0.000017
    311      -0.053237   0.080492   0.033546  -0.000102   0.013292  -0.000025
    312      -0.029157   0.035926   0.008202  -0.000066   0.002585   0.000007
    313      -0.032010   0.034327  -0.057898  -0.000152  -0.019582   0.000004
    314       0.000586  -0.004718  -0.054855  -0.000055  -0.018026  -0.000000
    315       0.001220  -0.008718  -0.087224  -0.000110  -0.029093  -0.000001
    316       0.016413  -0.028706  -0.104725  -0.000094  -0.034700  -0.000005
    317      -0.028191   0.034192  -0.007738  -0.000071  -0.002305   0.000004
    318       0.028864  -0.026792   0.120600   0.000210   0.039177   0.000005
    319       0.051198  -0.056780   0.083392   0.000215   0.026489  -0.000002
    320      -0.029758   0.030918  -0.075163  -0.000152  -0.024460   0.000003
    321      -0.033203   0.039372  -0.023121  -0.000092  -0.006091   0.000000
    322       0.004348  -0.004131   0.026375   0.000009   0.009268  -0.000001
    323      -0.051641   0.062899  -0.011583  -0.000129  -0.001093  -0.000000
    324      -0.021768   0.026984  -0.009236  -0.000053  -0.003417   0.000000
    325       0.033016  -0.040977   0.022285   0.000075   0.009325  -0.000001
    326       0.053962  -0.064262   0.021361   0.000145   0.004186  -0.000003
    327      -0.025507   0.030522  -0.012146  -0.000080  -0.003184   0.000003
    328      -0.031425   0.036513  -0.031587  -0.000098  -0.009657  -0.000002
    329       0.036610  -0.042864   0.029380   0.000117   0.008934  -0.000006
    330       0.027569  -0.030832   0.042073   0.000107   0.015068   0.000000
    331       0.012643  -0.014885  -0.001672   0.000022  -0.005328  -0.000002
    332      -0.004471   0.003550  -0.032826  -0.000053  -0.015178  -0.000003
    333       0.016145  -0.014711   0.110259   0.000140   0.047082  -0.000000
    334      -0.054488   0.067102   0.121302  -0.000048   0.070633   0.000002
    335      -0.031597   0.037830   0.036038  -0.000067   0.024506  -0.000000
    336       0.019301  -0.022893  -0.055617   0.000014  -0.037422   0.000002
    337       0.014315  -0.021751  -0.202195  -0.000112  -0.113250  -0.000003
    338       0.017358  -0.020517  -0.049215   0.000000  -0.034794  -0.000003
    339      -0.025629   0.033685   0.181633   0.000055   0.108589   0.000001
    340       0.040755  -0.053389  -0.284884  -0.000093  -0.171434  -0.000001
    341      -0.040351   0.049604   0.167889  -0.000007   0.107988  -0.000004
    342       0.031320  -0.042637  -0.281026  -0.000112  -0.161856   0.000001
    343      -0.003679   0.007536   0.123408   0.000073   0.068793  -0.000001
    344       0.020774  -0.032190  -0.323527  -0.000189  -0.180449  -0.000005
    345       0.004528  -0.002878   0.073796   0.000066   0.024587   0.000001
    346      -0.014047   0.015691   0.002399  -0.000033   0.000754   0.000003
    347      -0.012282   0.011851  -0.064264  -0.000092  -0.013174  -0.000003
    348       0.010399  -0.010763   0.034603   0.000057   0.013391   0.000001
    349       0.014467  -0.014263   0.067205   0.000096   0.035386   0.000001
    350       0.007819  -0.007049   0.046662   0.000044   0.017718  -0.000004
    351       0.003229  -0.002718   0.038600   0.000044  -0.009452   0.000001
    352      -0.003925   0.003366  -0.025170  -0.000020  -0.032489   0.000002
    353       0.005695  -0.002810   0.122235   0.000111   0.041187  -0.000000
    354       0.001112  -0.004034  -0.088235  -0.000056  -0.067992   0.000002
    355       0.003205  -0.002927   0.018536   0.000028   0.023699   0.000003
    356       0.003263  -0.005587  -0.060679  -0.000032  -0.053929   0.000001
    357       0.005564  -0.011022  -0.162925  -0.000100  -0.093592   0.000001
    358      -0.019512   0.025076   0.143749   0.000081  -0.167686  -0.000001
    359       0.006606  -0.009325  -0.077481  -0.000048   0.027260  -0.000000
    360       0.000289  -0.001111  -0.026207  -0.000017  -0.020716   0.000001
    361       0.002732  -0.005385  -0.071766  -0.000039  -0.101568  -0.000001
    362      -0.004831   0.007581   0.068614   0.000025   0.072229  -0.000001
    363       0.002425  -0.004505  -0.050206  -0.000017  -0.097577   0.000001
    364      -0.004560   0.007504   0.088143   0.000048   0.004750  -0.000002
    365       0.003541  -0.006281  -0.072285  -0.000036  -0.074483  -0.000000
    366       0.002002  -0.003165  -0.046071  -0.000048   0.103131   0.000001
    367       0.002309  -0.003829  -0.038946  -0.000027  -0.044554  -0.000003
    368      -0.002116   0.003456   0.047810   0.000049  -0.069648   0.000001
    369       0.002063  -0.003575  -0.037109  -0.000012  -0.073396   0.000001
    370       0.000024   0.000114   0.000878  -0.000009   0.021739  -0.000002
    371      -0.002470   0.004366   0.036312   0.000003   0.170727   0.000003
    372      -0.000939   0.001413   0.017112   0.000017  -0.040172   0.000000
    373       0.001841  -0.003350  -0.029704   0.000003  -0.142362  -0.000001
    374      -0.004405   0.007539   0.084636   0.000046   0.083759   0.000002
    375      -0.002217   0.003569   0.038358   0.000022   0.010511   0.000001
    376       0.002662  -0.004252  -0.044585  -0.000026  -0.014530  -0.000000
    377      -0.000871   0.001420   0.015917   0.000025   0.003235   0.000005
    378       0.002883  -0.004781  -0.051644  -0.000027  -0.040284   0.000000
    379      -0.001368   0.002338   0.026335   0.000019   0.024854   0.000002
    380      -0.000303   0.000487   0.005379   0.000020   0.000780   0.000005
    381       0.002154  -0.003508  -0.035421  -0.000017  -0.036638  -0.000000
    382      -0.001191   0.001950   0.018920   0.000008   0.028513   0.000001
    383      -0.000971   0.001588   0.018026   0.000032   0.003431   0.000006
    384       0.005447  -0.009141  -0.094995  -0.000041  -0.125537  -0.000000
    385       0.002199  -0.003703  -0.038571  -0.000011  -0.051735   0.000002
    386      -0.005001   0.008355   0.086528   0.000046   0.111141   0.000003
    387      -0.003135   0.005225   0.055345   0.000025   0.058579   0.000001
    388       0.001094  -0.001825  -0.018810  -0.000003  -0.024076   0.000002
    389       0.000114  -0.000211  -0.003154   0.000014   0.001348   0.000005
    390      -0.002718   0.004418   0.045619   0.000022   0.038806   0.000001
    391       0.001749  -0.002960  -0.031036  -0.000003  -0.042737   0.000003
    392       0.001203  -0.001943  -0.020190   0.000002  -0.013901   0.000004
    393       0.005633  -0.008599  -0.085755  -0.000056   0.022720   0.000001
    394       0.006638  -0.010419  -0.141606  -0.000127   0.256272   0.000003
    395      -0.007161   0.010915   0.112699   0.000075  -0.061053  -0.000001
    396       0.010399  -0.016023  -0.202629  -0.000187   0.337163   0.000001
    397       0.002890  -0.004565  -0.050666  -0.000031   0.018924   0.000002
    398      -0.007289   0.011226   0.163791   0.000170  -0.409068  -0.000003
    399      -0.010191   0.016163   0.210052   0.000186  -0.291397   0.000000
    400       0.008822  -0.013838  -0.175522  -0.000149   0.246074   0.000003
    401       0.016953  -0.026612  -0.317208  -0.000254   0.309282   0.000000
    402      -0.008038  -0.002067  -0.000095   0.118728   0.000009  -0.011240
    403       0.001248  -0.000044   0.000039  -0.041719  -0.000004  -0.000508
    404      -0.006541  -0.002149  -0.000045   0.069402   0.000007  -0.026856
    405       0.013793   0.003364   0.000175  -0.214705  -0.000017  -0.001729
    406       0.002492   0.000670   0.000029  -0.034521  -0.000003   0.003088
    407       0.010524   0.000621   0.000258  -0.286651  -0.000021  -0.032924
    408       0.003688   0.001006   0.000039  -0.049775  -0.000004   0.002608
    409      -0.010076  -0.002259  -0.000136   0.171324   0.000013  -0.018059
    410      -0.043856  -0.011668  -0.000486   0.623043   0.000051  -0.082435
    411       0.012579   0.002970   0.000166  -0.202422  -0.000016  -0.002738
    412      -0.005956  -0.001073  -0.000097   0.118763   0.000009  -0.007457
    413       0.009373   0.002595   0.000104  -0.121957  -0.000008  -0.027744
    414       0.002596   0.000608   0.000034  -0.042247  -0.000004   0.056792
    415      -0.001498  -0.000280  -0.000025   0.028851   0.000002  -0.012628
    416       0.005182   0.000976   0.000087  -0.101458  -0.000008   0.038306
                198        199        200        201        202        203    
      0      -0.029509  -0.000000   0.000000  -0.000074  -0.000421  -0.000451
      1       0.006738   0.000001   0.000001   0.000030   0.000202   0.000195
      2      -0.029621  -0.000001  -0.000000  -0.000035  -0.000189  -0.000203
      3       0.035848   0.000000   0.000000   0.000108   0.000636   0.000666
      4      -0.010038   0.000001   0.000000  -0.000051  -0.000348  -0.000329
      5       0.021306  -0.000000  -0.000000   0.000015   0.000090   0.000086
      6       0.031732  -0.000000   0.000000   0.000082   0.000328   0.000450
      7      -0.016887   0.000001   0.000001  -0.000026   0.000065  -0.000094
      8       0.018627   0.000000   0.000000   0.000030   0.000462   0.000264
      9      -0.036439  -0.000000   0.000000  -0.000075  -0.000284  -0.000407
     10       0.019354   0.000001   0.000001   0.000025  -0.000034   0.000098
     11      -0.011400  -0.000001  -0.000000  -0.000012  -0.000239  -0.000122
     12       0.014766  -0.000000   0.000000   0.000052   0.000294   0.000316
     13      -0.012377   0.000001   0.000001  -0.000031  -0.000087  -0.000160
     14      -0.030647  -0.000000   0.000001  -0.000054   0.000017  -0.000224
     15       0.001724  -0.000000  -0.000000  -0.000050  -0.000578  -0.000384
     16       0.007024  -0.000000  -0.000000   0.000022   0.000028   0.000105
     17      -0.008398  -0.000000   0.000001   0.000059   0.000426   0.000406
     18      -0.057595   0.000000   0.000002   0.000056   0.001773   0.000782
     19      -0.089917   0.000001   0.000002   0.000112   0.003264   0.001497
     20       0.065042  -0.000001  -0.000001  -0.000069  -0.001997  -0.000934
     21       0.095412  -0.000002  -0.000004  -0.000312  -0.005873  -0.003166
     22       0.115709  -0.000001  -0.000003   0.000062  -0.001850  -0.000367
     23      -0.035555   0.000000   0.000003   0.000308   0.003812   0.002463
     24       0.070675   0.000000   0.000004   0.000813   0.007461   0.005712
     25       0.055003  -0.000003  -0.000012  -0.001637  -0.018768  -0.012673
     26      -0.029798  -0.000003  -0.000010  -0.001580  -0.017125  -0.011941
     27      -0.106841   0.000000  -0.000001  -0.000487  -0.002993  -0.002923
     28      -0.019106   0.000002   0.000006   0.001073   0.011799   0.008077
     29      -0.033488   0.000002   0.000008   0.001201   0.014148   0.009372
     30      -0.062946   0.000000  -0.000002  -0.000671  -0.005253  -0.004451
     31      -0.082109   0.000006   0.000022   0.003149   0.036591   0.024823
     32       0.031938   0.000002   0.000012   0.001983   0.021259   0.014999
     33       0.042527   0.000002   0.000013   0.002302   0.024060   0.017346
     34       0.087970  -0.000002  -0.000007  -0.000910  -0.011538  -0.007388
     35       0.022555  -0.000009  -0.000040  -0.006334  -0.070687  -0.049087
     36      -0.011807  -0.000005  -0.000023  -0.003381  -0.040192  -0.027604
     37      -0.054192  -0.000004  -0.000014  -0.001183  -0.020801  -0.012047
     38      -0.021320   0.000008   0.000037   0.005817   0.063478   0.044499
     39      -0.005358  -0.000001  -0.000011  -0.002747  -0.022358  -0.018249
     40       0.015519   0.000022   0.000041  -0.000129   0.054541   0.019687
     41      -0.031558   0.000007   0.000013   0.000115   0.015734   0.005916
     42       0.010339   0.000000   0.000009   0.002080   0.017788   0.014436
     43      -0.004834  -0.000015  -0.000026   0.000371  -0.033029  -0.010661
     44       0.019017  -0.000005  -0.000012  -0.000821  -0.019631  -0.010131
     45      -0.001389   0.000003   0.000015   0.002492   0.027646   0.019914
     46      -0.009920  -0.000036  -0.000072   0.000115  -0.093591  -0.034398
     47       0.020283  -0.000000   0.000003   0.000333   0.004901   0.003577
     48      -0.002378   0.000007   0.000009  -0.001444   0.007230  -0.002947
     49       0.016779   0.000042   0.000087   0.000984   0.119273   0.047640
     50      -0.003457   0.000042   0.000082  -0.001300   0.106118   0.034754
     51      -0.000094  -0.000019  -0.000040   0.001925  -0.057262  -0.018015
     52      -0.007126  -0.000026  -0.000060  -0.004985  -0.074321  -0.036959
     53       0.000370  -0.000051  -0.000099   0.002644  -0.133903  -0.044596
     54      -0.001282  -0.000023  -0.000050  -0.005066  -0.050649  -0.023369
     55       0.001399  -0.000003   0.000016   0.024969  -0.040708   0.014116
     56      -0.000789  -0.000009  -0.000024  -0.011235  -0.009770  -0.020176
     57       0.001216   0.000016   0.000037   0.003454   0.038651   0.017355
     58      -0.000497   0.000003  -0.000008  -0.016995   0.034086  -0.006816
     59       0.001037   0.000012   0.000030   0.006998   0.026184   0.019708
     60       0.001673   0.000019   0.000048   0.001398   0.064105   0.025863
     61       0.000494  -0.000000  -0.000032  -0.035952   0.046597  -0.026012
     62      -0.000895   0.000002   0.000026   0.026060  -0.025750   0.023963
     63      -0.000987  -0.000010  -0.000046  -0.019650  -0.017126  -0.030747
     64      -0.001148  -0.000001   0.000062   0.072458  -0.091718   0.055615
     65       0.000883   0.000013   0.000036   0.014843   0.009005   0.020203
     66       0.000137   0.000025   0.000060   0.039739  -0.030761   0.035751
     67       0.001109   0.000035  -0.000017  -0.054547   0.088893  -0.037820
     68      -0.000506  -0.000061  -0.000092  -0.040651   0.011740  -0.038675
     69      -0.000021  -0.000111  -0.000050   0.014686  -0.026304   0.021277
     70       0.000573  -0.000217  -0.000156  -0.034643   0.030244  -0.004415
     71       0.000491   0.000331   0.000259   0.047226   0.016289   0.027422
     72      -0.000092   0.000082   0.000034  -0.012454   0.018835  -0.018380
     73      -0.000449   0.000158   0.000116   0.030575  -0.028064   0.008933
     74      -0.000249  -0.000230  -0.000165  -0.025084  -0.013960  -0.011339
     75       0.000241   0.000091   0.000047  -0.014724   0.035516  -0.017420
     76      -0.000324   0.000234   0.000173   0.033122  -0.013473   0.006714
     77      -0.000298  -0.000564  -0.000456  -0.089170  -0.001413  -0.042755
     78      -0.000097  -0.000294  -0.000223  -0.030723  -0.014972  -0.005479
     79      -0.000061  -0.000942  -0.000745  -0.136625   0.000668  -0.052205
     80       0.000251   0.000326   0.000280   0.065939  -0.008110   0.039362
     81       0.000036   0.000508   0.000421   0.073619   0.000367   0.027143
     82       0.000010   0.000922   0.000731   0.137632  -0.007151   0.054087
     83      -0.000041   0.000308   0.000164  -0.007033   0.016012  -0.021455
     84       0.000038   0.000233   0.000225   0.053235   0.000591   0.024021
     85      -0.000089   0.000144   0.000079   0.018705  -0.016430   0.010540
     86       0.000025  -0.001920  -0.001022  -0.035991  -0.016038   0.041736
     87      -0.000047  -0.000152  -0.000175  -0.041637  -0.001477  -0.019287
     88       0.000042  -0.000237  -0.000165  -0.031269   0.009980  -0.013756
     89      -0.000027   0.001351   0.000673   0.021920   0.009128  -0.027937
     90      -0.000026  -0.000438  -0.000371  -0.063919   0.002245  -0.024536
     91       0.000076   0.000551   0.000356   0.014894   0.014489  -0.013552
     92       0.000031   0.002874   0.001611   0.060672   0.027108  -0.063290
     93       0.000026  -0.000414  -0.000189   0.019840  -0.005656   0.028999
     94      -0.000025   0.002683   0.001538   0.042038   0.023014  -0.072524
     95      -0.000068  -0.004154  -0.002368  -0.103460  -0.041461   0.083802
     96      -0.000002   0.001213   0.001105   0.032451   0.017057  -0.046981
     97       0.000002  -0.003261  -0.002285  -0.069978  -0.033081   0.091631
     98       0.000041   0.003402   0.001454   0.088115   0.025539  -0.046504
     99       0.000003   0.002847   0.000491   0.029339   0.015559  -0.038661
    100      -0.000017  -0.002855   0.001074  -0.024181   0.004497  -0.029725
    101       0.000005  -0.003174   0.002271   0.031438   0.009738  -0.032101
    102      -0.000000  -0.001927  -0.000393  -0.021325  -0.012281   0.030981
    103       0.000009   0.002384  -0.000392   0.025621   0.002639   0.004374
    104      -0.000006   0.002104  -0.001746  -0.029108  -0.009659   0.028646
    105      -0.000008  -0.001832  -0.000910  -0.044290  -0.017914   0.042212
    106       0.000002   0.005145  -0.002821  -0.000836  -0.013769   0.056771
    107      -0.000007   0.004378  -0.002759  -0.022548  -0.011268   0.041328
    108       0.000004   0.004171  -0.001147   0.017733   0.004769  -0.000604
    109      -0.000003   0.001089   0.000492   0.010812   0.009828  -0.027728
    110      -0.000001  -0.011262   0.006585   0.028967   0.028331  -0.112477
    111      -0.000000  -0.009640   0.003100   0.006581   0.009363  -0.044475
    112      -0.000002  -0.011949   0.001461  -0.008767  -0.002016  -0.005264
    113      -0.000007   0.006384  -0.005902  -0.035839  -0.027734   0.104533
    114      -0.000000   0.012948   0.002379   0.006543   0.008478  -0.037897
    115      -0.000000   0.052591  -0.000610   0.007469   0.002805  -0.004616
    116      -0.000007   0.025983  -0.001151  -0.021731  -0.009293   0.024042
    117       0.000001  -0.009548  -0.001861  -0.003134  -0.006064   0.028916
    118      -0.000003  -0.035969   0.000022  -0.004264  -0.002474   0.007518
    119      -0.000001  -0.020138   0.001417   0.016542   0.008622  -0.026491
    120      -0.000001  -0.013265  -0.002119  -0.012352  -0.010734   0.042950
    121      -0.000002  -0.089249   0.001796  -0.001778   0.001284  -0.008846
    122      -0.000000  -0.020210   0.000293   0.010833   0.003911  -0.007909
    123       0.000000   0.044529  -0.000137   0.004146   0.004275  -0.017968
    124       0.000001   0.072688  -0.002343   0.001409  -0.003179   0.018773
    125      -0.000002   0.127134  -0.001710  -0.002699  -0.000367  -0.001350
    126       0.000000  -0.064915   0.002298   0.001452   0.000917  -0.003282
    127      -0.000002  -0.020242   0.001119   0.002394   0.004283  -0.020206
    128      -0.000001  -0.135826   0.002285   0.004564   0.002250  -0.006551
    129       0.000000  -0.059993   0.001334   0.000371  -0.000472   0.002975
    130      -0.000001  -0.000221   0.004065   0.000937   0.000314  -0.000533
    131      -0.000001  -0.006368   0.001734   0.005540   0.005574  -0.023357
    132       0.000000   0.046189  -0.001786  -0.001636  -0.001198   0.004562
    133      -0.000003  -0.008194  -0.003549  -0.001192  -0.001355   0.005835
    134      -0.000002   0.000043   0.002063  -0.002776  -0.002705   0.011176
    135       0.000000   0.007392  -0.002376   0.000215   0.000559  -0.002881
    136      -0.000003   0.027815   0.002577   0.001540   0.002026  -0.009034
    137      -0.000000  -0.015087  -0.002992   0.000731   0.000348  -0.000922
    138       0.000000  -0.002532  -0.007428   0.000148  -0.000182   0.001280
    139      -0.000002  -0.052181  -0.008644   0.000192  -0.000678   0.003912
    140      -0.000000   0.044219  -0.019816  -0.000441   0.000238  -0.001934
    141       0.000000   0.042341   0.076592  -0.001529  -0.000169  -0.000977
    142      -0.000001  -0.027011   0.095340  -0.001849  -0.001406   0.005317
    143       0.000001   0.003455   0.124242  -0.002827  -0.001502   0.004542
    144       0.000000   0.009747  -0.054429   0.000890   0.000548  -0.001881
    145      -0.000001   0.038910  -0.064673   0.001149   0.001139  -0.004737
    146       0.000002  -0.042269  -0.081348   0.002056   0.000568  -0.000497
    147       0.000000  -0.054483  -0.049144   0.001282  -0.000015   0.001672
    148      -0.000001   0.062915  -0.069131   0.001102   0.001466  -0.006597
    149       0.000001  -0.019911  -0.083160   0.002113   0.000930  -0.002368
    150       0.000000   0.040938  -0.001960   0.000078   0.000507  -0.002569
    151      -0.000001   0.004727  -0.003279  -0.001060  -0.000691   0.002419
    152      -0.000003   0.018396  -0.001957  -0.003586  -0.003472   0.014416
    153      -0.006090   0.000000  -0.000000  -0.000054  -0.000390  -0.000356
    154      -0.006876   0.000000  -0.000000   0.000027   0.000330   0.000222
    155      -0.001995  -0.000000   0.000000   0.000001  -0.000174  -0.000032
    156       0.014418   0.000000  -0.000000  -0.000019  -0.000160  -0.000141
    157      -0.002503   0.000000  -0.000000   0.000012   0.000090   0.000082
    158       0.027643  -0.000000  -0.000000  -0.000003  -0.000193  -0.000088
    159      -0.015360  -0.000000   0.000000   0.000010   0.000127   0.000086
    160       0.004765   0.000000  -0.000001  -0.000005  -0.000058  -0.000042
    161      -0.013664  -0.000001  -0.000000   0.000001   0.000046   0.000023
    162      -0.009937  -0.000000  -0.000000  -0.000057  -0.000390  -0.000375
    163       0.004970   0.000001   0.000001   0.000025   0.000175   0.000166
    164       0.001458  -0.000000   0.000000  -0.000023  -0.000200  -0.000166
    165       0.131681   0.000001  -0.000000   0.000169   0.000906   0.000981
    166      -0.073949   0.000000   0.000001  -0.000105  -0.000602  -0.000621
    167      -0.036046  -0.000001  -0.000000  -0.000039  -0.000193  -0.000222
    168      -0.035999  -0.000000   0.000000  -0.000074  -0.000358  -0.000435
    169       0.021391   0.000001   0.000001   0.000040   0.000178   0.000233
    170       0.097711   0.000000  -0.000000   0.000174   0.000993   0.001049
    171      -0.062714  -0.000000  -0.000000  -0.000153  -0.000931  -0.000940
    172       0.072050   0.000001   0.000001   0.000138   0.000808   0.000838
    173       0.098950   0.000000  -0.000001   0.000189   0.001117   0.001147
    174       0.047940  -0.000000  -0.000000   0.000099   0.000308   0.000520
    175      -0.042129   0.000001   0.000002  -0.000063  -0.000082  -0.000294
    176       0.054444  -0.000001   0.000000   0.000160   0.000569   0.000860
    177       0.066204  -0.000000  -0.000000   0.000139   0.000479   0.000741
    178      -0.001761   0.000001   0.000002   0.000004   0.000063   0.000038
    179       0.083866  -0.000001  -0.000001   0.000104  -0.000435   0.000316
    180       0.007621  -0.000000   0.000000   0.000027   0.000171   0.000164
    181      -0.034590   0.000001   0.000002  -0.000046  -0.000018  -0.000200
    182      -0.175103  -0.000001   0.000000  -0.000333  -0.001353  -0.001834
    183      -0.181687   0.000002   0.000003  -0.000182   0.001955  -0.000150
    184      -0.046913   0.000001   0.000001  -0.000035   0.001106   0.000136
    185       0.081561  -0.000001  -0.000000   0.000131  -0.000532   0.000414
    186      -0.101676   0.000001   0.000006   0.000700   0.009346   0.005979
    187      -0.146650   0.000002   0.000005   0.000320   0.006337   0.003385
    188       0.051165  -0.000001  -0.000002  -0.000342  -0.004739  -0.002974
    189       0.211984  -0.000003  -0.000006   0.000034  -0.006382  -0.001972
    190       0.122668  -0.000003  -0.000005  -0.000132  -0.004511  -0.001742
    191      -0.089334   0.000000   0.000002   0.000008   0.002252   0.000963
    192       0.203229  -0.000002   0.000000   0.000850   0.003728   0.004601
    193       0.199500  -0.000008  -0.000024  -0.002864  -0.036630  -0.023298
    194      -0.108075  -0.000002  -0.000010  -0.001914  -0.017880  -0.013423
    195      -0.073666  -0.000005  -0.000019  -0.003181  -0.033229  -0.023432
    196      -0.217549  -0.000006  -0.000029  -0.005123  -0.051095  -0.036904
    197       0.231744  -0.000003  -0.000004   0.000256  -0.002743   0.000088
    198      -0.001219   0.000008   0.000030   0.004807   0.051784   0.035893
    199      -0.228251   0.000009   0.000026   0.003419   0.042355   0.027235
    200       0.158059  -0.000008  -0.000026  -0.003416  -0.040631  -0.026675
    201       0.029641  -0.000000   0.000003   0.000692   0.006123   0.005030
    202       0.188234  -0.000004  -0.000014  -0.001684  -0.023552  -0.014965
    203       0.174833  -0.000000   0.000008   0.001986   0.016535   0.013548
    204       0.194725  -0.000001   0.000002   0.000792   0.006727   0.005734
    205      -0.238073   0.000004   0.000012   0.001422   0.017224   0.010985
    206      -0.200175   0.000006   0.000017   0.001627   0.025341   0.015029
    207       0.194280   0.000009   0.000046   0.007865   0.083308   0.059834
    208       0.030446  -0.000013  -0.000056  -0.008559  -0.096738  -0.066749
    209      -0.250832  -0.000001  -0.000018  -0.004122  -0.038818  -0.030099
    210      -0.115411   0.000017   0.000068   0.010178   0.116668   0.079580
    211      -0.026224   0.000007   0.000026   0.003849   0.044534   0.030432
    212       0.040093  -0.000012  -0.000050  -0.007848  -0.088110  -0.060853
    213      -0.125453  -0.000004  -0.000031  -0.005983  -0.061557  -0.046766
    214       0.149481  -0.000003   0.000001   0.000418   0.006950   0.005200
    215       0.073987   0.000008   0.000044   0.007278   0.079479   0.056722
    216       0.020038  -0.000005  -0.000031  -0.005603  -0.057819  -0.042259
    217      -0.012271   0.000039   0.000073   0.001000   0.096324   0.038593
    218       0.026544  -0.000008  -0.000038  -0.006229  -0.069849  -0.048950
    219       0.013971  -0.000035  -0.000059   0.001008  -0.072352  -0.022480
    220      -0.007036   0.000033   0.000054  -0.001249   0.064879   0.019009
    221       0.011214  -0.000025  -0.000008   0.008997   0.016196   0.039834
    222       0.012377   0.000039   0.000061  -0.002291   0.069457   0.016000
    223      -0.002948  -0.000002  -0.000013  -0.002293  -0.024670  -0.017939
    224       0.008417   0.000057   0.000121   0.005067   0.167567   0.079560
    225      -0.016148   0.000016   0.000040   0.002316   0.056632   0.027632
    226       0.024710   0.000020   0.000076   0.008824   0.131264   0.082219
    227       0.016059  -0.000030  -0.000073  -0.003336  -0.105251  -0.049840
    228      -0.030431   0.000005   0.000001  -0.003901  -0.003853  -0.013555
    229      -0.049064  -0.000031  -0.000088  -0.008546  -0.135071  -0.079808
    230       0.019860  -0.000003  -0.000007   0.001127  -0.015482  -0.005112
    231      -0.009437   0.000047   0.000075  -0.006720   0.083671   0.007225
    232       0.000861   0.000084   0.000142  -0.008649   0.170458   0.032379
    233      -0.018061  -0.000015  -0.000051  -0.007042  -0.088040  -0.059845
    234       0.003733   0.000084   0.000175   0.002423   0.240815   0.099218
    235      -0.009328   0.000025   0.000053   0.002423   0.074852   0.034917
    236       0.001571   0.000088   0.000181   0.000943   0.243842   0.094520
    237      -0.005055  -0.000026  -0.000066   0.002601  -0.080502  -0.017106
    238       0.009566  -0.000032  -0.000058   0.005869  -0.066824  -0.003652
    239      -0.008260  -0.000054  -0.000116  -0.000331  -0.151855  -0.055211
    240      -0.003858  -0.000059  -0.000131  -0.005200  -0.169908  -0.072500
    241       0.002492   0.000016   0.000065   0.034087   0.006676   0.043337
    242       0.001983   0.000046   0.000077  -0.021883   0.163870   0.038085
    243       0.003356   0.000022   0.000083   0.044589  -0.002284   0.050408
    244      -0.001541  -0.000033  -0.000058   0.013432  -0.110978  -0.025566
    245      -0.006409  -0.000070  -0.000186  -0.048518  -0.125944  -0.102947
    246      -0.003349  -0.000015  -0.000082  -0.055866   0.024502  -0.058438
    247       0.000580  -0.000010   0.000002   0.024993  -0.056169   0.008836
    248      -0.001231  -0.000050  -0.000070   0.038130  -0.186605  -0.023947
    249      -0.000170   0.000021   0.000018  -0.010514   0.040760   0.000547
    250      -0.003822  -0.000037  -0.000102  -0.008416  -0.117625  -0.051836
    251       0.003721   0.000070   0.000105  -0.036294   0.219796   0.033197
    252      -0.001670  -0.000037  -0.000069  -0.012382  -0.047415  -0.028192
    253       0.005021   0.000047   0.000086  -0.024160   0.175397   0.034307
    254      -0.001844  -0.000067  -0.000087   0.005545  -0.094528  -0.018845
    255      -0.003379  -0.000066  -0.000197  -0.070882  -0.085169  -0.116176
    256       0.004701   0.000088   0.000267   0.090859   0.132348   0.158992
    257       0.002181  -0.000008  -0.000068  -0.081232   0.117443  -0.054136
    258       0.003109   0.000022  -0.000050  -0.114524   0.217099  -0.058366
    259      -0.001493  -0.000033   0.000023   0.072595  -0.139712   0.037419
    260      -0.000800   0.000020   0.000069   0.062351  -0.068479   0.049588
    261       0.001777   0.000024   0.000114   0.060190   0.027182   0.092282
    262      -0.002274  -0.000023  -0.000161  -0.084847  -0.011378  -0.109837
    263       0.002594   0.000008   0.000047  -0.017679   0.097854   0.012702
    264      -0.000882  -0.000160  -0.000070   0.044424  -0.099685   0.035663
    265      -0.000729  -0.000269  -0.000154   0.019741  -0.082938   0.023541
    266      -0.001030   0.000538   0.000416   0.117531  -0.088291   0.050453
    267      -0.000370   0.000562   0.000383   0.060458  -0.003791   0.009805
    268       0.000338   0.000324   0.000145  -0.045842   0.095514  -0.057130
    269      -0.000174   0.000854   0.000553   0.059239   0.039394  -0.007628
    270      -0.000227  -0.000767  -0.000530  -0.072716  -0.034704  -0.016642
    271       0.000406  -0.000709  -0.000542  -0.136509   0.059270  -0.068615
    272       0.000266  -0.000390  -0.000315  -0.093721   0.053020  -0.054129
    273       0.000337  -0.000177  -0.000198  -0.069198   0.040775  -0.041485
    274      -0.000431   0.000330   0.000261   0.049583  -0.011232   0.010264
    275      -0.000173   0.000310   0.000384   0.156514  -0.098183   0.116358
    276       0.000606  -0.000126  -0.000047   0.029276  -0.012824   0.048215
    277      -0.000370   0.000269   0.000234   0.065710  -0.048744   0.034396
    278      -0.000694  -0.000292  -0.000313  -0.121083   0.038313  -0.101799
    279      -0.000214  -0.001195  -0.000883  -0.095565  -0.074409   0.006964
    280      -0.000271  -0.000379  -0.000243   0.032973  -0.096765   0.062636
    281       0.000318   0.001449   0.001126   0.177175   0.034486   0.052223
    282       0.000236  -0.001506  -0.001196  -0.253058   0.054501  -0.113299
    283       0.000216  -0.001291  -0.001028  -0.208510   0.034656  -0.086935
    284      -0.000181  -0.000494  -0.000381  -0.061062  -0.011982  -0.022674
    285       0.000425   0.000629   0.000633   0.090759   0.057756   0.021341
    286       0.000179   0.000999   0.000842   0.145588   0.019258   0.050206
    287      -0.000016  -0.000021  -0.000175   0.010686  -0.042654   0.032714
    288      -0.000013   0.000741   0.000655   0.144865  -0.020152   0.067155
    289       0.000032  -0.001380  -0.000996  -0.167349   0.019906  -0.061925
    290       0.000064  -0.002974  -0.001486  -0.054472  -0.016482   0.057316
    291      -0.000101   0.003026   0.001482   0.042930   0.014428  -0.064812
    292       0.000163  -0.002163  -0.000672   0.133294  -0.026009   0.143128
    293       0.000035  -0.002095  -0.001097  -0.056744  -0.009844   0.029391
    294       0.000044  -0.003334  -0.001539  -0.017939  -0.030835   0.089912
    295       0.000002   0.004734   0.002592   0.202749   0.021318  -0.019536
    296       0.000027  -0.000824  -0.000316   0.015406  -0.008077   0.033122
    297       0.000048  -0.001110  -0.000662  -0.050281  -0.003351   0.011459
    298      -0.000004  -0.002806  -0.001827  -0.153294  -0.015901   0.012397
    299      -0.000161  -0.001464  -0.001330  -0.195471  -0.013399  -0.056102
    300       0.000096  -0.000352  -0.000287   0.024866   0.005997   0.033353
    301       0.000067   0.000284  -0.000080   0.004857   0.015793   0.000084
    302       0.000219   0.002933   0.001785   0.196951   0.030773   0.025075
    303       0.000071  -0.003370  -0.001815   0.029035  -0.035538   0.144509
    304      -0.000125  -0.002785  -0.001737  -0.167340  -0.018846  -0.013229
    305       0.000067  -0.006393  -0.003441   0.024701  -0.070750   0.253360
    306      -0.000066  -0.006947  -0.004064  -0.216333  -0.054332   0.108657
    307       0.000040   0.006563   0.003828   0.171453   0.055633  -0.128154
    308      -0.000002  -0.003701  -0.002007  -0.122749  -0.021693   0.045176
    309      -0.000021   0.002147   0.001452  -0.010752   0.039781  -0.128227
    310      -0.000052  -0.003773  -0.002273  -0.098477  -0.039488   0.086360
    311      -0.000077   0.003622   0.001965  -0.014184   0.042093  -0.155918
    312       0.000033   0.005232   0.002510   0.140073   0.042076  -0.088181
    313       0.000027  -0.001631   0.004791   0.124850   0.040382  -0.102935
    314      -0.000010  -0.006456   0.001394  -0.038885  -0.008326   0.001390
    315      -0.000001  -0.009080   0.003050  -0.004565  -0.001991  -0.014904
    316      -0.000017  -0.013374   0.001750  -0.081514  -0.029498   0.046433
    317       0.000016   0.002869   0.002638   0.094440   0.037057  -0.091350
    318       0.000010   0.010369  -0.004373   0.006789  -0.009057   0.056699
    319      -0.000016   0.002025  -0.005290  -0.108835  -0.048170   0.135567
    320       0.000007  -0.003681   0.003771   0.054890   0.025686  -0.079310
    321      -0.000005  -0.000638  -0.001623  -0.027409  -0.010767   0.033122
    322       0.000019   0.002212   0.006508   0.141984   0.069725  -0.195997
    323       0.000000   0.004072  -0.000141   0.037672   0.022570  -0.051803
    324      -0.000004   0.004785   0.000186   0.018671   0.018176  -0.048175
    325       0.000005  -0.004303  -0.003452  -0.048702  -0.046530   0.141393
    326      -0.000018   0.000636  -0.003898  -0.090615  -0.044798   0.121369
    327       0.000012   0.016095  -0.003264   0.076132   0.025299  -0.027764
    328       0.000001  -0.016876   0.008082   0.022213   0.028890  -0.124363
    329      -0.000025  -0.016892   0.002094  -0.123560  -0.044570   0.073877
    330      -0.000017   0.017595  -0.011884  -0.108199  -0.066433   0.226994
    331      -0.000003   0.007763  -0.003562  -0.006498  -0.012902   0.057404
    332       0.000010  -0.012316   0.008605   0.076412   0.044607  -0.154821
    333      -0.000013  -0.008121   0.003437  -0.045548  -0.004657  -0.028616
    334       0.000011  -0.000054   0.001721   0.062551   0.030119  -0.075702
    335       0.000006   0.012827  -0.005947   0.027747  -0.003353   0.057899
    336       0.000003   0.013242   0.006130   0.040085   0.029425  -0.109891
    337      -0.000009   0.094231  -0.004728  -0.037319  -0.021787   0.073285
    338      -0.000000   0.010322   0.005970   0.040756   0.029211  -0.107816
    339       0.000003  -0.076272  -0.000140   0.008748   0.000327   0.007902
    340      -0.000006   0.111619   0.001870  -0.001306   0.007527  -0.040864
    341      -0.000003  -0.050893  -0.007841  -0.029550  -0.031254   0.132360
    342      -0.000001   0.107350   0.001803   0.011291   0.011530  -0.046971
    343      -0.000001  -0.049031   0.003367   0.013866   0.011792  -0.047691
    344      -0.000008   0.124266  -0.005648  -0.026610  -0.019741   0.076209
    345      -0.000003   0.029568  -0.004727  -0.018363  -0.015295   0.061041
    346       0.000001   0.048745  -0.009529  -0.023241  -0.030081   0.134710
    347       0.000001  -0.051037   0.002551   0.016557   0.008633  -0.026984
    348      -0.000005   0.005125   0.004132  -0.009606   0.005847  -0.043638
    349      -0.000005  -0.065464   0.007158  -0.000749   0.014657  -0.080356
    350      -0.000001  -0.039805   0.001457   0.019530   0.012617  -0.043338
    351      -0.000001   0.180851   0.004105   0.016278   0.023261  -0.106241
    352       0.000000   0.204901   0.001270   0.011193   0.013112  -0.057767
    353      -0.000001   0.017451   0.006628   0.023206   0.028232  -0.124165
    354      -0.000003   0.220226  -0.008102  -0.023223  -0.018257   0.070057
    355      -0.000000  -0.044551  -0.001685  -0.006043  -0.003574   0.012075
    356      -0.000004   0.204678  -0.005566  -0.016432  -0.011180   0.040193
    357      -0.000001  -0.095347  -0.002239  -0.018258  -0.019107   0.080651
    358      -0.000001  -0.017995  -0.003288  -0.003882  -0.008458   0.040875
    359      -0.000002  -0.151064   0.001417  -0.002617  -0.003503   0.015709
    360      -0.000000  -0.082111   0.001704  -0.004769  -0.006495   0.029413
    361      -0.000003  -0.167630   0.000807  -0.005045  -0.007938   0.036798
    362      -0.000003  -0.031032   0.001244  -0.004505  -0.005850   0.026516
    363       0.000000   0.099803   0.002330  -0.003283  -0.001377   0.003191
    364      -0.000003   0.221103  -0.001523  -0.000762   0.002374  -0.013712
    365      -0.000002   0.095248   0.005135  -0.003834  -0.001925   0.005475
    366      -0.000000   0.095439  -0.003846  -0.002479  -0.000753   0.000929
    367      -0.000004   0.043792  -0.022645  -0.000984   0.000018  -0.001471
    368      -0.000000  -0.050316  -0.000247   0.001900   0.000945  -0.002705
    369       0.000001  -0.096760  -0.001948   0.000038  -0.001209   0.006439
    370      -0.000003  -0.096649   0.004369   0.001198  -0.000227   0.002713
    371      -0.000000   0.086036   0.010638  -0.000830   0.000162  -0.001681
    372       0.000000  -0.134848   0.002148   0.000809  -0.001658   0.010159
    373      -0.000002  -0.231135   0.003768   0.001104  -0.002649   0.015800
    374      -0.000001   0.241917  -0.007927   0.000125   0.004034  -0.021791
    375       0.000000   0.106233   0.082952  -0.002919  -0.000336  -0.001927
    376      -0.000001  -0.121128   0.158399  -0.001967  -0.002458   0.010939
    377       0.000002   0.045292   0.179232  -0.004248  -0.001760   0.004151
    378       0.000001  -0.155451  -0.175869   0.004862   0.000570   0.003097
    379      -0.000000   0.074010   0.390663  -0.008617  -0.003651   0.008944
    380       0.000002   0.015789   0.000413  -0.000158   0.000121  -0.000892
    381       0.000001  -0.108333   0.323033  -0.005949  -0.004614   0.017592
    382      -0.000002   0.058210  -0.270548   0.005285   0.003600  -0.012891
    383       0.000002   0.056886   0.175562  -0.004224  -0.001549   0.003012
    384       0.000001  -0.258094   0.124295  -0.001396  -0.004254   0.021319
    385      -0.000001  -0.099137   0.140518  -0.002602  -0.002791   0.011855
    386      -0.000000   0.242332   0.164147  -0.004914   0.000491  -0.008865
    387       0.000000   0.175950  -0.266887   0.004620   0.004923  -0.020954
    388      -0.000001  -0.052680  -0.054421   0.001515   0.000157   0.001048
    389       0.000002  -0.006199   0.380729  -0.008262  -0.004714   0.015170
    390      -0.000000   0.164018   0.354389  -0.009189  -0.003060   0.004968
    391       0.000000  -0.085606   0.207029  -0.004111  -0.003471   0.013647
    392       0.000001  -0.082090  -0.180982   0.004719   0.001587  -0.002645
    393       0.000000  -0.119670   0.008596   0.008376   0.007052  -0.028063
    394       0.000000   0.028860   0.002363  -0.002115  -0.002448   0.010711
    395      -0.000003   0.127373  -0.010521  -0.009402  -0.007932   0.031581
    396       0.000000  -0.020030   0.008228   0.002948   0.001853  -0.006386
    397      -0.000001  -0.058166   0.003271   0.001783   0.001107  -0.003888
    398      -0.000003  -0.133006  -0.001758   0.002914   0.002392  -0.009565
    399       0.000000  -0.000131  -0.004665   0.001890   0.002571  -0.011595
    400      -0.000000  -0.013874   0.004649  -0.000318  -0.001018   0.005111
    401      -0.000002  -0.161888   0.011442   0.004110   0.001644  -0.004045
    402       0.008432  -0.000000   0.000000   0.000032   0.000200   0.000191
    403       0.007062  -0.000000  -0.000001  -0.000020  -0.000327  -0.000184
    404      -0.001316  -0.000000   0.000000  -0.000001   0.000123   0.000024
    405      -0.012124   0.000000  -0.000000  -0.000065  -0.000394  -0.000393
    406      -0.005960  -0.000000  -0.000001  -0.000011  -0.000030  -0.000058
    407       0.021985   0.000000  -0.000000  -0.000125  -0.001438  -0.000970
    408      -0.008421   0.000000   0.000000  -0.000011   0.000057  -0.000028
    409      -0.017316  -0.000000  -0.000001   0.000053   0.000916   0.000499
    410       0.034613  -0.000001   0.000001   0.000149   0.001087   0.000928
    411      -0.006632   0.000000  -0.000000  -0.000066  -0.000515  -0.000436
    412      -0.014425  -0.000000  -0.000001   0.000048   0.000757   0.000432
    413      -0.045445   0.000000   0.000001  -0.000036   0.000600   0.000028
    414      -0.019986  -0.000000   0.000000  -0.000029  -0.000127  -0.000160
    415       0.003019   0.000000  -0.000000   0.000005   0.000055   0.000037
    416      -0.018289  -0.000001  -0.000000  -0.000053  -0.000308  -0.000318
                204        205        206        207        208        209    
      0      -0.001144   0.001567   0.000923  -0.097352  -0.000001   0.017974
      1       0.000476  -0.000649  -0.000384   0.050220  -0.000000  -0.010371
      2      -0.000486   0.000633   0.000343   0.019081   0.000001  -0.014395
      3       0.001685  -0.002315  -0.001372   0.170449   0.000001  -0.034518
      4      -0.000790   0.001076   0.000635  -0.092055  -0.000001   0.022266
      5       0.000149  -0.000158  -0.000049  -0.078437  -0.000000   0.040523
      6       0.001288  -0.001818  -0.001108   0.141933   0.000001  -0.031420
      7      -0.000463   0.000714   0.000471  -0.068396  -0.000001   0.014835
      8       0.000313  -0.000295  -0.000082  -0.030172   0.000000   0.010671
      9      -0.001160   0.001625   0.000976  -0.088210  -0.000000   0.012111
     10       0.000438  -0.000658  -0.000424   0.042824  -0.000001  -0.005527
     11      -0.000109   0.000072  -0.000010   0.021476   0.000001  -0.004113
     12       0.000805  -0.001102  -0.000647   0.044001   0.000000  -0.001463
     13      -0.000492   0.000700   0.000426  -0.022435  -0.000001  -0.003771
     14      -0.000883   0.001301   0.000815  -0.024726   0.000000  -0.029153
     15      -0.000658   0.000800   0.000410  -0.012876  -0.000000  -0.016138
     16       0.000380  -0.000566  -0.000364   0.032245   0.000000   0.009247
     17       0.001018  -0.001419  -0.000865   0.145723   0.000001  -0.026538
     18       0.000507  -0.000231   0.000132   0.045225   0.000000   0.007394
     19       0.001091  -0.000613   0.000178  -0.012123   0.000000  -0.046143
     20      -0.000783   0.000573   0.000042  -0.048541  -0.000000   0.062090
     21      -0.003786   0.003781   0.001353  -0.014864  -0.000000   0.034542
     22       0.001139  -0.002186  -0.001638  -0.021810  -0.000000   0.053297
     23       0.004010  -0.004736  -0.002310   0.045786   0.000001  -0.020123
     24       0.011199  -0.014127  -0.007486  -0.020440  -0.000000  -0.023421
     25      -0.021832   0.026358   0.013239  -0.071072  -0.000000  -0.093528
     26      -0.021260   0.025920   0.013141   0.068709   0.000001   0.111510
     27      -0.006828   0.009045   0.005065   0.013951   0.000000  -0.008288
     28       0.014044  -0.016986  -0.008537   0.035551   0.000000   0.045442
     29       0.015611  -0.018523  -0.009035  -0.038050   0.000000  -0.061012
     30      -0.009613   0.012551   0.006962  -0.007406   0.000000  -0.023501
     31       0.043266  -0.052533  -0.026591   0.035557  -0.000000   0.009308
     32       0.027219  -0.033493  -0.017223  -0.037214  -0.000000  -0.055952
     33       0.032488  -0.040553  -0.021308  -0.006745  -0.000000   0.005000
     34      -0.011862   0.013898   0.006681  -0.033482  -0.000000  -0.042816
     35      -0.088023   0.108063   0.055520  -0.003824   0.000000   0.002142
     36      -0.049602   0.061204   0.031770   0.004543   0.000000  -0.010128
     37      -0.016730   0.018197   0.007671   0.015109   0.000000   0.029914
     38       0.080555  -0.099211  -0.051175  -0.003576  -0.000001   0.006235
     39      -0.038178   0.049394   0.027127   0.002667   0.000001  -0.017093
     40      -0.001026   0.018036   0.020877  -0.002839   0.000002  -0.021287
     41       0.000164   0.004756   0.005912   0.000309   0.000000   0.070863
     42       0.030491  -0.039702  -0.022021  -0.001435  -0.000000   0.008379
     43       0.005296  -0.017609  -0.016603   0.000966  -0.000001   0.009347
     44      -0.011163   0.010532   0.003271   0.000439  -0.000001  -0.034669
     45       0.038225  -0.048517  -0.026219  -0.001584  -0.000001   0.008202
     46      -0.000072  -0.028827  -0.035119  -0.000967  -0.000003   0.019085
     47       0.007454  -0.009832  -0.005580  -0.000424  -0.000000  -0.027335
     48      -0.022256   0.035720   0.024472   0.000814   0.000001   0.007029
     49       0.014065   0.016420   0.032191  -0.000166   0.000005  -0.019089
     50      -0.016790   0.058232   0.056661   0.001409   0.000005  -0.000214
     51       0.008019  -0.028319  -0.027777  -0.000372  -0.000004  -0.010449
     52      -0.023701   0.004583  -0.016540   0.000682  -0.000003  -0.002993
     53       0.011646  -0.055512  -0.056939  -0.001138  -0.000005  -0.005077
     54       0.002098  -0.029962  -0.036958  -0.000569  -0.000004  -0.003861
     55       0.022234   0.003198   0.032862   0.000215   0.000006  -0.018099
     56      -0.029750   0.023101  -0.000778   0.000845  -0.000001  -0.037522
     57      -0.002592   0.024067   0.028875   0.000338   0.000003   0.001932
     58      -0.013700  -0.001568  -0.019754  -0.000186  -0.000001   0.009570
     59       0.016652  -0.004787   0.010721  -0.000396   0.000002   0.019004
     60       0.001305   0.023236   0.031333   0.000196   0.000006   0.004782
     61      -0.037564  -0.000572  -0.047929  -0.000193  -0.000009   0.002825
     62       0.039586  -0.017869   0.022517  -0.000368   0.000006   0.017026
     63      -0.021273  -0.015542  -0.047303  -0.000232  -0.000012   0.002158
     64       0.087297  -0.015827   0.086559  -0.000190   0.000021   0.008267
     65       0.010033   0.018769   0.038513   0.000409   0.000007  -0.006058
     66       0.042925   0.003207   0.057825   0.000079   0.000018  -0.004070
     67      -0.070252   0.015946  -0.068931   0.000159  -0.000023   0.000688
     68      -0.032530  -0.014233  -0.054664  -0.000275   0.000001   0.001190
     69       0.037975  -0.003848   0.050898   0.000029   0.000029  -0.002427
     70       0.004351   0.000131   0.023877   0.000182   0.000035   0.011142
     71      -0.006227   0.020816  -0.004968   0.000168  -0.000048   0.005533
     72      -0.030993   0.002421  -0.042377  -0.000023  -0.000023   0.001371
     73       0.005931  -0.000944  -0.005139  -0.000101  -0.000013  -0.006000
     74       0.011456  -0.012419   0.013834  -0.000080   0.000028  -0.002881
     75      -0.038998   0.008039  -0.048993   0.000018  -0.000041   0.002519
     76      -0.010048   0.005114  -0.026862  -0.000093  -0.000048  -0.003636
     77       0.008365  -0.026680   0.023300  -0.000044   0.000104  -0.002772
     78       0.028839  -0.014904   0.046057   0.000013   0.000081   0.000032
     79       0.034719  -0.040846   0.074413   0.000017   0.000211  -0.000735
     80       0.011905   0.017001   0.009582   0.000081  -0.000049   0.003195
     81      -0.019899   0.022492  -0.042205  -0.000016  -0.000157  -0.000662
     82      -0.027756   0.038601  -0.065141  -0.000032  -0.000184  -0.000266
     83      -0.024314  -0.003546  -0.027229  -0.000036   0.000057  -0.000882
     84      -0.016744   0.020097  -0.037454  -0.000014  -0.000115  -0.000371
     85       0.017740  -0.003175   0.024083  -0.000006   0.000074  -0.001569
     86       0.015033   0.026310  -0.016089   0.000009  -0.000379   0.000367
     87       0.013943  -0.016830   0.031061   0.000007   0.000115   0.000196
     88      -0.005929  -0.003978  -0.004126  -0.000002   0.000005   0.000875
     89      -0.006888  -0.018599   0.015175   0.000004   0.000207  -0.000196
     90       0.012657  -0.018499   0.030211   0.000008   0.000169   0.000401
     91      -0.017223  -0.002606  -0.013665  -0.000004   0.000121   0.000553
     92      -0.023982  -0.040758   0.027259   0.000000   0.000738  -0.000005
     93      -0.003649   0.021967  -0.028096  -0.000004  -0.000409   0.000010
     94      -0.013559  -0.051391   0.048952   0.000006   0.000985  -0.000183
     95       0.043491   0.051332  -0.022308  -0.000005  -0.001123  -0.000394
     96      -0.011364  -0.030199   0.025011   0.000000   0.001052  -0.000010
     97       0.020736   0.057341  -0.048369   0.000001  -0.000915   0.000075
     98      -0.036971  -0.034744   0.011066  -0.000006   0.001095   0.000154
     99      -0.022744  -0.038365   0.028215   0.000002   0.001006   0.000039
    100       0.029166   0.006351   0.010117   0.000011  -0.000832  -0.000229
    101       0.028806   0.023555  -0.013379  -0.000006  -0.001226   0.000091
    102       0.017089   0.029835  -0.022163  -0.000001  -0.000871  -0.000018
    103      -0.023244  -0.014388   0.001727   0.000000   0.000768   0.000102
    104      -0.016077  -0.010941   0.005991  -0.000005   0.000348  -0.000037
    105       0.022150   0.034352  -0.022812   0.000000  -0.001574   0.000000
    106      -0.050039  -0.024457   0.001810   0.000007   0.001905   0.000130
    107      -0.043364  -0.032878   0.015936   0.000003   0.002062  -0.000001
    108      -0.043917  -0.043884   0.024396   0.000001   0.002779  -0.000024
    109      -0.007831  -0.021091   0.018172   0.000009   0.000779  -0.000019
    110       0.112753   0.072326  -0.024621   0.000007  -0.005583  -0.000053
    111       0.064272   0.049063  -0.021742  -0.000001  -0.003405   0.000052
    112       0.040949   0.040277  -0.022699   0.000001   0.002182  -0.000027
    113      -0.094666  -0.058694   0.019329   0.000006   0.005959  -0.000037
    114       0.048841   0.035468  -0.014683  -0.000000  -0.009167   0.000054
    115      -0.011853  -0.013576   0.008274   0.000002  -0.018360   0.000081
    116       0.004084   0.011236  -0.008537   0.000008  -0.010466  -0.000220
    117      -0.040571  -0.030113   0.012706   0.000000   0.006904  -0.000028
    118      -0.001560   0.001174  -0.001731   0.000006   0.009926  -0.000040
    119       0.010007   0.001547   0.002059   0.000011   0.004237   0.000111
    120      -0.045128  -0.030290   0.011340  -0.000000   0.014046  -0.000044
    121       0.017844   0.014456  -0.006662  -0.000004   0.039894  -0.000052
    122      -0.008920  -0.010989   0.006668   0.000007   0.009574   0.000077
    123       0.020502   0.014146  -0.005458   0.000000  -0.029834   0.000002
    124      -0.033727  -0.026797   0.012186  -0.000003  -0.028366   0.000059
    125       0.006964   0.006119  -0.002970   0.000002  -0.070569   0.000006
    126       0.003133   0.002171  -0.000914  -0.000001   0.062131   0.000019
    127       0.028300   0.021101  -0.008997   0.000001   0.005684  -0.000009
    128       0.002251   0.000353   0.000393  -0.000000   0.068229   0.000015
    129      -0.005172  -0.003971   0.001707  -0.000000   0.029703   0.000014
    130      -0.001116  -0.001253   0.000732   0.000001  -0.013094   0.000014
    131       0.027039   0.018913  -0.007485   0.000001  -0.014169   0.000063
    132      -0.004704  -0.003262   0.001330   0.000000  -0.065438  -0.000016
    133      -0.006945  -0.004875   0.001924   0.000006  -0.007566  -0.000007
    134      -0.012544  -0.008640   0.003341  -0.000000   0.014810  -0.000022
    135       0.004651   0.003681  -0.001711  -0.000001   0.112770   0.000005
    136       0.011394   0.008161  -0.003306   0.000007   0.003754   0.000013
    137      -0.000093  -0.000403   0.000349  -0.000005  -0.070959   0.000004
    138      -0.002669  -0.002251   0.001121   0.000001  -0.114621  -0.000004
    139      -0.006416  -0.004917   0.002138   0.000003  -0.037755  -0.000003
    140       0.004373   0.003676  -0.001789  -0.000009   0.124533  -0.000001
    141       0.003591   0.002997  -0.001380  -0.000000  -0.034748   0.000002
    142      -0.005889  -0.004154   0.001687   0.000000  -0.034798   0.000001
    143      -0.002875  -0.001504   0.000364  -0.000012   0.052694   0.000001
    144       0.001888   0.001323  -0.000549  -0.000001   0.053273  -0.000001
    145       0.005919   0.004297  -0.001786  -0.000001   0.029356   0.000001
    146      -0.002383  -0.002324   0.001224  -0.000016  -0.059271   0.000003
    147      -0.004509  -0.003707   0.001706  -0.000000  -0.012582  -0.000000
    148       0.009072   0.006766  -0.002898  -0.000004   0.075310   0.000002
    149       0.000424  -0.000222   0.000334  -0.000012  -0.055341   0.000004
    150       0.003580   0.002562  -0.001001   0.000000  -0.032070  -0.000008
    151      -0.001784  -0.000979   0.000256  -0.000004   0.002020  -0.000009
    152      -0.016501  -0.011526   0.004569   0.000002  -0.008999  -0.000033
    153      -0.000838   0.001136   0.000666  -0.056476  -0.000000  -0.020877
    154       0.000399  -0.000502  -0.000274   0.040229   0.000000  -0.003943
    155       0.000157  -0.000311  -0.000250   0.112076   0.000001  -0.077230
    156      -0.000364   0.000528   0.000343  -0.102268  -0.000001   0.023597
    157       0.000204  -0.000286  -0.000177   0.039899   0.000000  -0.008558
    158      -0.000123   0.000160   0.000106  -0.066218   0.000000   0.013427
    159       0.000188  -0.000266  -0.000172   0.054965   0.000000  -0.008386
    160      -0.000098   0.000137   0.000086  -0.021489  -0.000000   0.001826
    161       0.000042  -0.000068  -0.000054   0.038024   0.000001  -0.006426
    162      -0.000914   0.001250   0.000739  -0.096555  -0.000001   0.026585
    163       0.000403  -0.000549  -0.000323   0.035278  -0.000000  -0.009111
    164      -0.000375   0.000507   0.000300  -0.052670  -0.000000   0.020528
    165       0.002337  -0.003068  -0.001675  -0.051457  -0.000000   0.051518
    166      -0.001441   0.001886   0.001028   0.022089  -0.000001  -0.029770
    167      -0.000546   0.000717   0.000389   0.024411   0.000001  -0.016442
    168      -0.001173   0.001630   0.000973  -0.110998  -0.000001   0.024369
    169       0.000652  -0.000913  -0.000551   0.069465  -0.000000  -0.017444
    170       0.002558  -0.003434  -0.001956   0.106973   0.000001  -0.000517
    171      -0.002284   0.003086   0.001786  -0.159427  -0.000001   0.021788
    172       0.002039  -0.002739  -0.001566   0.096948   0.000000  -0.003735
    173       0.002758  -0.003695  -0.002102   0.125036   0.000002  -0.003354
    174       0.001571  -0.002232  -0.001362   0.142467   0.000001  -0.027671
    175      -0.001007   0.001463   0.000908  -0.094315  -0.000002   0.015885
    176       0.002525  -0.003577  -0.002180   0.229968   0.000002  -0.042789
    177       0.002179  -0.003076  -0.001866   0.190756   0.000001  -0.035045
    178       0.000066  -0.000079  -0.000041   0.002727  -0.000001   0.000909
    179       0.001859  -0.002894  -0.001915   0.215320   0.000002  -0.036117
    180       0.000388  -0.000521  -0.000300   0.027073   0.000000  -0.002998
    181      -0.000729   0.001068   0.000667  -0.061979  -0.000001   0.006076
    182      -0.005107   0.007108   0.004235  -0.363906  -0.000002   0.042267
    183      -0.003337   0.005489   0.003759  -0.109494  -0.000000  -0.190373
    184      -0.001165   0.002115   0.001573  -0.152242  -0.000001   0.016848
    185       0.002394  -0.003711  -0.002441   0.128375   0.000000   0.086518
    186       0.009903  -0.011907  -0.006022   0.358916   0.000002   0.120150
    187       0.004053  -0.004091  -0.001521   0.098158   0.000001  -0.137657
    188      -0.004795   0.005703   0.002844  -0.174976  -0.000001  -0.093358
    189       0.001527  -0.004241  -0.003829   0.259968   0.000001   0.394020
    190       0.000076  -0.001694  -0.002014   0.075658   0.000001   0.213105
    191       0.000783  -0.000634  -0.000141  -0.013851   0.000000  -0.072903
    192       0.012187  -0.016699  -0.009736   0.100663   0.000000   0.181596
    193      -0.036854   0.042784   0.020224   0.124301   0.000001   0.217435
    194      -0.025755   0.032254   0.016952  -0.046606   0.000001  -0.089321
    195      -0.042034   0.051346   0.026092   0.038186   0.000000   0.033837
    196      -0.067858   0.083610   0.042965   0.040504   0.000001   0.015352
    197       0.004045  -0.006663  -0.004534   0.014068   0.000000   0.065388
    198       0.063255  -0.076817  -0.038771   0.020674  -0.000000   0.031517
    199       0.043639  -0.050962  -0.024325  -0.010565   0.000000  -0.053991
    200      -0.043935   0.051905   0.025197   0.012144   0.000001   0.037641
    201       0.010996  -0.014577  -0.008310  -0.004437  -0.000000   0.055783
    202      -0.024682   0.029624   0.014915  -0.042079  -0.000000  -0.103623
    203       0.028547  -0.037013  -0.020364  -0.050420  -0.000001  -0.008540
    204       0.012567  -0.016436  -0.009079  -0.119692  -0.000001  -0.265840
    205       0.017449  -0.020412  -0.009859   0.144495   0.000000   0.386365
    206       0.021672  -0.024139  -0.010681   0.000178   0.000001  -0.188777
    207       0.111630  -0.139076  -0.072829  -0.049559  -0.000001  -0.213635
    208      -0.118655   0.145067   0.074042  -0.003291   0.000000   0.135523
    209      -0.061061   0.078444   0.042762   0.044171   0.000001   0.182082
    210       0.139254  -0.169177  -0.085621  -0.023852  -0.000001   0.079841
    211       0.053675  -0.065512  -0.033401   0.020434  -0.000000  -0.101838
    212      -0.108187   0.132291   0.067568   0.028822   0.000000  -0.063609
    213      -0.095582   0.124170   0.069135   0.005146   0.000002   0.169767
    214       0.010296  -0.012723  -0.006247  -0.026120   0.000001  -0.071608
    215       0.105887  -0.132221  -0.069552  -0.013709  -0.000001  -0.087954
    216      -0.080848   0.101903   0.054311   0.003342   0.000001  -0.087437
    217       0.012608   0.010378   0.022963  -0.002340   0.000002   0.026739
    218      -0.089560   0.111137   0.058087   0.003681   0.000000  -0.104209
    219       0.015147  -0.043897  -0.039794   0.001713  -0.000002  -0.011930
    220      -0.017686   0.045226   0.039207  -0.000937   0.000002   0.006152
    221       0.129269  -0.185323  -0.113447  -0.005515  -0.000003   0.054136
    222      -0.036664   0.075183   0.059331  -0.000742   0.000003  -0.041957
    223      -0.034596   0.043902   0.023677   0.002082   0.000000  -0.019164
    224       0.069732  -0.052702  -0.004891  -0.007569   0.000001   0.022616
    225       0.022080  -0.012351   0.004987  -0.003130   0.000003   0.027286
    226       0.130133  -0.151218  -0.071177  -0.008085   0.000003  -0.012242
    227      -0.039148   0.022735  -0.007077   0.003590  -0.000005  -0.027515
    228      -0.043988   0.062672   0.038171   0.003065   0.000002   0.010961
    229      -0.114074   0.126434   0.055564   0.005196   0.000000   0.025003
    230      -0.002536   0.001569   0.000287  -0.002532  -0.000000  -0.002492
    231      -0.090140   0.159614   0.116778   0.005743   0.000007  -0.025735
    232      -0.116648   0.226250   0.175229   0.008137   0.000013  -0.069323
    233      -0.109191   0.137183   0.073890   0.004770   0.000003  -0.009055
    234       0.043034   0.009494   0.048178  -0.000258   0.000007   0.059896
    235       0.026816  -0.016064   0.003402  -0.000726   0.000002   0.129400
    236       0.019309   0.046678   0.073430   0.000845   0.000009   0.023994
    237       0.061679  -0.127517  -0.106941  -0.002920  -0.000017   0.078365
    238       0.082491  -0.144378  -0.104972  -0.003853  -0.000008   0.040667
    239       0.009857  -0.067674  -0.076489  -0.001215  -0.000011   0.034357
    240      -0.022832  -0.027978  -0.055969   0.000591  -0.000008  -0.060066
    241       0.036474   0.013129   0.059997   0.000043   0.000009   0.010388
    242      -0.004394   0.014299   0.005759  -0.000733   0.000002   0.055167
    243       0.037042   0.030279   0.085062   0.000499   0.000010  -0.005971
    244       0.011936  -0.027482  -0.018798  -0.000088  -0.000002  -0.024188
    245      -0.043562  -0.068136  -0.138334  -0.000656  -0.000016  -0.022598
    246      -0.063507  -0.003330  -0.078643   0.000122  -0.000010  -0.014242
    247       0.025488  -0.008326   0.020468  -0.000052   0.000003  -0.004672
    248       0.040121  -0.048126  -0.011971  -0.000341  -0.000002  -0.027803
    249      -0.013093   0.004982  -0.013701   0.000350  -0.000013   0.009085
    250       0.006484  -0.069822  -0.085615  -0.001139  -0.000012   0.012399
    251      -0.053782   0.072155   0.021856   0.001514  -0.000018   0.008914
    252       0.006138  -0.049413  -0.059941  -0.001364  -0.000003   0.018382
    253      -0.038840   0.072151   0.047963   0.000874   0.000008  -0.005762
    254       0.044871  -0.083819  -0.058826  -0.002648   0.000010   0.036736
    255      -0.068033  -0.070554  -0.177090  -0.001529  -0.000030  -0.003457
    256       0.091899   0.093051   0.235975   0.001960   0.000041   0.014366
    257      -0.091854   0.020116  -0.084452  -0.000040  -0.000010  -0.010514
    258      -0.128369   0.037199  -0.110631   0.000294  -0.000027   0.022090
    259       0.080389  -0.017230   0.079778  -0.000118   0.000024  -0.040192
    260       0.069767  -0.005744   0.077677   0.000093   0.000013   0.021354
    261       0.086150   0.026367   0.152376   0.000615   0.000077   0.024264
    262      -0.096012  -0.039207  -0.172774  -0.000786  -0.000034  -0.012784
    263      -0.028943   0.038272   0.011839   0.000544  -0.000022  -0.000083
    264       0.081874  -0.021011   0.087672  -0.000228   0.000053  -0.015525
    265       0.072914  -0.022681   0.081918  -0.000189   0.000062  -0.013284
    266       0.036509   0.004068   0.012311  -0.000246  -0.000041  -0.015686
    267      -0.033010   0.016092  -0.060388  -0.000067  -0.000071  -0.003454
    268      -0.112310   0.017869  -0.140450   0.000060  -0.000076   0.010121
    269      -0.086372   0.029710  -0.129370  -0.000038  -0.000117   0.000701
    270       0.056411  -0.033294   0.082465  -0.000090   0.000105  -0.004860
    271      -0.032236  -0.020395  -0.018997   0.000027   0.000049   0.006698
    272      -0.041356  -0.009923  -0.039645   0.000011   0.000014   0.006172
    273      -0.027094  -0.010859  -0.018869  -0.000018   0.000118   0.000821
    274      -0.024744   0.013644  -0.053741  -0.000088  -0.000139  -0.002991
    275       0.112272   0.017014   0.128951   0.000175  -0.000109   0.002380
    276       0.059010   0.006809   0.091830   0.000271   0.000049   0.012118
    277       0.034546  -0.000475   0.029282  -0.000127  -0.000000  -0.008429
    278      -0.081874  -0.026136  -0.109644  -0.000326   0.000019  -0.014564
    279       0.143194  -0.053128   0.221897   0.000161   0.000317   0.002533
    280       0.139777  -0.024868   0.193902   0.000125   0.000228   0.001615
    281      -0.090259   0.062972  -0.157540  -0.000059  -0.000306   0.000792
    282      -0.000553  -0.055251   0.049351   0.000083   0.000220   0.005240
    283       0.018712  -0.050058   0.069622   0.000088   0.000232   0.004607
    284       0.022211  -0.021665   0.038739  -0.000046   0.000130  -0.006595
    285      -0.100419   0.058241  -0.167525  -0.000016  -0.000675   0.003022
    286      -0.065183   0.054197  -0.122550  -0.000035  -0.000399   0.001282
    287       0.067797  -0.009061   0.092155   0.000068  -0.000045   0.000773
    288      -0.012120   0.040403  -0.048517  -0.000022  -0.000197  -0.002170
    289       0.013477  -0.035238   0.042408   0.000019   0.000125   0.002614
    290       0.011987   0.040396  -0.036935   0.000015  -0.000480   0.000593
    291      -0.005222  -0.047726   0.051305  -0.000004   0.000515  -0.000787
    292      -0.027740   0.102905  -0.136910  -0.000030  -0.000796  -0.001085
    293       0.011891   0.020295  -0.014167   0.000014  -0.000261   0.000687
    294       0.017460   0.057986  -0.048541  -0.000001  -0.000608  -0.000293
    295      -0.051509  -0.007654  -0.032636  -0.000040   0.000278  -0.001552
    296      -0.001193   0.023242  -0.026734   0.000003  -0.000222  -0.000255
    297       0.011321   0.011933  -0.005299   0.000016  -0.000700   0.000023
    298       0.042085   0.008027   0.024118   0.000023  -0.001053   0.000022
    299       0.064131  -0.052267   0.114348   0.000030  -0.000129  -0.000410
    300      -0.025420   0.032364  -0.062874  -0.000016  -0.000265   0.001974
    301      -0.028630   0.009076  -0.041188  -0.000026   0.000231   0.002948
    302      -0.077455   0.035970  -0.108481  -0.000030  -0.000005   0.001637
    303      -0.003385   0.104954  -0.124648  -0.000028  -0.001559   0.000769
    304       0.049875  -0.020823   0.064899   0.000021   0.000310  -0.000295
    305       0.009667   0.180031  -0.199987  -0.000053  -0.002780   0.001026
    306       0.066050   0.067391  -0.024984   0.000009  -0.001545  -0.000025
    307      -0.056156  -0.083227   0.050925  -0.000000   0.001697  -0.000041
    308       0.032180   0.031288  -0.011879   0.000004  -0.001037   0.000060
    309      -0.020502  -0.099669   0.098915   0.000018   0.003915  -0.000474
    310       0.042926   0.059989  -0.034715   0.000005  -0.002179   0.000004
    311      -0.007683  -0.114023   0.125132   0.000022   0.002223  -0.000505
    312      -0.056932  -0.067178   0.033180  -0.000009   0.002483   0.000326
    313       0.006339  -0.010678   0.005049  -0.000008   0.000361   0.000225
    314       0.061095   0.055323  -0.026028  -0.000007  -0.002224  -0.000151
    315       0.077495   0.075501  -0.042331  -0.000003  -0.002619  -0.000040
    316       0.116558   0.128872  -0.074739   0.000002  -0.004191  -0.000143
    317      -0.028162  -0.052786   0.035935  -0.000008   0.001496   0.000128
    318      -0.093545  -0.068176   0.025929  -0.000002   0.002776   0.000179
    319      -0.012143   0.029432  -0.030129   0.000009  -0.000695  -0.000067
    320       0.030301   0.005549   0.005335  -0.000010  -0.000407  -0.000006
    321      -0.016449  -0.007637   0.001712  -0.000000   0.003815  -0.000152
    322       0.007378  -0.058468   0.057075   0.000016  -0.005030   0.000186
    323      -0.053374  -0.077034   0.054040   0.000006   0.004229  -0.000122
    324      -0.031887  -0.058065   0.046130   0.000006   0.000818   0.000138
    325       0.005608   0.073252  -0.074076  -0.000002   0.001809  -0.000298
    326       0.006667   0.045776  -0.038885  -0.000000  -0.002224   0.000129
    327      -0.154381  -0.165479   0.097381   0.000005   0.007335   0.000287
    328       0.151326   0.107667  -0.043698   0.000004  -0.004602  -0.000304
    329       0.175947   0.200548  -0.121130   0.000004  -0.009717  -0.000425
    330      -0.153269  -0.078778   0.017609   0.000001   0.005810  -0.000343
    331      -0.070786  -0.049184   0.018677   0.000009   0.003572   0.000438
    332       0.116777   0.068303  -0.021919   0.000008  -0.005018   0.000507
    333       0.135891   0.121797  -0.061149  -0.000001  -0.021006  -0.000480
    334      -0.029716  -0.055896   0.041038   0.000000  -0.006221   0.000140
    335      -0.167107  -0.145970   0.073169   0.000006   0.008672   0.000287
    336       0.096917   0.059295  -0.019091  -0.000000  -0.014107   0.000283
    337      -0.047166  -0.023436   0.004743   0.000010  -0.022078  -0.000231
    338       0.091973   0.055140  -0.017095   0.000011  -0.013012   0.000294
    339      -0.027302  -0.023254   0.010973  -0.000000   0.023656   0.000045
    340       0.064656   0.048861  -0.020732   0.000008  -0.035772  -0.000007
    341      -0.154089  -0.107331   0.041979   0.000009   0.026859  -0.000188
    342       0.048613   0.031451  -0.010774   0.000000  -0.033881   0.000118
    343       0.052410   0.036287  -0.014331   0.000005   0.006465   0.000072
    344      -0.076677  -0.051544   0.019773   0.000015  -0.022393  -0.000112
    345      -0.065519  -0.045054   0.017736   0.000001  -0.033943  -0.000066
    346      -0.175445  -0.128250   0.053664  -0.000005  -0.028980   0.000019
    347       0.012828   0.004603   0.000085   0.000006   0.044361   0.000095
    348       0.092225   0.075786  -0.035648  -0.000000  -0.023278  -0.000143
    349       0.134488   0.105296  -0.047300  -0.000004   0.004109  -0.000141
    350       0.028166   0.013221  -0.001747   0.000010   0.012032   0.000098
    351       0.141136   0.103482  -0.043318   0.000000  -0.121301   0.000048
    352       0.072340   0.052070  -0.021381  -0.000002  -0.114466   0.000098
    353       0.155960   0.112223  -0.045925  -0.000002  -0.061289   0.000032
    354      -0.068120  -0.044338   0.015952   0.000000  -0.082370  -0.000186
    355      -0.007470  -0.003458   0.000486  -0.000007   0.030628  -0.000205
    356      -0.033242  -0.019924   0.006311   0.000002  -0.092632  -0.000109
    357      -0.093434  -0.064993   0.025385  -0.000002   0.217214  -0.000133
    358      -0.058583  -0.043841   0.018713   0.000005   0.010523   0.000001
    359      -0.019342  -0.013573   0.005295  -0.000002   0.134631  -0.000054
    360      -0.038478  -0.028073   0.011697   0.000000  -0.058771  -0.000055
    361      -0.049215  -0.035990   0.014964   0.000007  -0.012973  -0.000057
    362      -0.035373  -0.026205   0.011215   0.000004  -0.201463  -0.000066
    363       0.001506   0.002437  -0.001673  -0.000001   0.098626  -0.000009
    364       0.022498   0.017146  -0.007362   0.000010  -0.065534   0.000010
    365      -0.001079   0.000657  -0.000987  -0.000000   0.106953  -0.000014
    366       0.003380   0.003520  -0.001974  -0.000002   0.122489  -0.000037
    367       0.005043   0.004533  -0.002358   0.000009   0.172582  -0.000036
    368       0.000574  -0.000281   0.000464  -0.000006  -0.087654   0.000024
    369      -0.009530  -0.006966   0.002798  -0.000003   0.231754  -0.000001
    370      -0.006329  -0.005133   0.002325   0.000005   0.135891   0.000004
    371       0.003072   0.002155  -0.000727  -0.000007  -0.239000  -0.000008
    372      -0.018178  -0.014392   0.006547   0.000002  -0.192158  -0.000003
    373      -0.027208  -0.021194   0.009411   0.000004  -0.139482  -0.000001
    374       0.034540   0.026428  -0.011537  -0.000007   0.177039   0.000015
    375       0.008015   0.007002  -0.003451  -0.000002   0.212171  -0.000001
    376      -0.015336  -0.011591   0.005070   0.000004  -0.249616   0.000001
    377      -0.000133   0.000908  -0.000808  -0.000016   0.079941   0.000002
    378      -0.012673  -0.010971   0.005336   0.000002  -0.235465  -0.000000
    379      -0.001534   0.000717  -0.001050  -0.000005   0.052613   0.000001
    380       0.001769   0.001433  -0.000666  -0.000017   0.040714   0.000003
    381      -0.019782  -0.014019   0.005723   0.000001  -0.170920  -0.000001
    382       0.012970   0.008839  -0.003447  -0.000000   0.066962   0.000001
    383       0.001738   0.002373  -0.001472  -0.000021   0.119087   0.000004
    384      -0.032174  -0.024389   0.010555   0.000001  -0.188029  -0.000004
    385      -0.015109  -0.011005   0.004582  -0.000003  -0.067760  -0.000002
    386       0.021698   0.017775  -0.008220  -0.000011   0.178618   0.000003
    387       0.027108   0.019920  -0.008413  -0.000003   0.221050   0.000002
    388      -0.003993  -0.003414   0.001632  -0.000003  -0.041684   0.000001
    389      -0.012040  -0.007430   0.002558  -0.000016  -0.041591   0.000001
    390       0.006347   0.007111  -0.004035  -0.000002   0.211903  -0.000004
    391      -0.015770  -0.011196   0.004549  -0.000007  -0.072877  -0.000001
    392      -0.003161  -0.003597   0.002064  -0.000012  -0.119251   0.000005
    393       0.030182   0.020762  -0.008153  -0.000001   0.069082   0.000087
    394      -0.013668  -0.009974   0.004182  -0.000007  -0.023507  -0.000022
    395      -0.033931  -0.023316   0.009138   0.000004  -0.074703  -0.000099
    396       0.004461   0.002356  -0.000563  -0.000000  -0.004719   0.000030
    397       0.003323   0.002137  -0.000805  -0.000003   0.037816   0.000026
    398       0.011210   0.008177  -0.003520   0.000005   0.103436   0.000038
    399       0.015208   0.011107  -0.004625  -0.000000   0.001999   0.000017
    400      -0.007680  -0.005818   0.002512  -0.000005   0.003331  -0.000005
    401      -0.000235  -0.001128   0.000785  -0.000002   0.098440   0.000051
    402       0.000453  -0.000608  -0.000350   0.010748   0.000000   0.014725
    403      -0.000256   0.000282   0.000127  -0.010122   0.000000   0.000802
    404      -0.000106   0.000206   0.000164  -0.056500  -0.000000   0.033810
    405      -0.000971   0.001328   0.000784  -0.060192  -0.000000  -0.013000
    406      -0.000191   0.000274   0.000169  -0.011502   0.000000  -0.002982
    407      -0.001734   0.002162   0.001158  -0.127317  -0.000001   0.020390
    408      -0.000190   0.000299   0.000199  -0.008645  -0.000000  -0.009442
    409       0.000606  -0.000619  -0.000237  -0.005143   0.000001   0.014233
    410       0.001999  -0.002608  -0.001448  -0.016613   0.000000   0.110605
    411      -0.000964   0.001281   0.000733  -0.056009  -0.000000  -0.008850
    412       0.000580  -0.000632  -0.000274   0.004114   0.000001   0.014967
    413      -0.000787   0.001363   0.000982  -0.122830  -0.000000   0.023327
    414      -0.000421   0.000576   0.000335  -0.023962  -0.000000  -0.013725
    415       0.000056  -0.000062  -0.000026  -0.005665  -0.000000   0.011008
    416      -0.000802   0.001099   0.000652  -0.075534   0.000000  -0.013601
                210        211        212        213        214        215    
      0      -0.001126  -0.005267  -0.003328   0.004224   0.005585   0.005892
      1       0.000666   0.003131   0.001993  -0.002549  -0.003409  -0.003630
      2       0.001011   0.004876   0.003186  -0.004182  -0.005805  -0.006334
      3       0.002166   0.010094   0.006358  -0.008047  -0.010593  -0.011138
      4      -0.001440  -0.006779  -0.004318   0.005531   0.007413   0.007899
      5      -0.002863  -0.013857  -0.009089   0.011972   0.016697   0.018279
      6       0.002147   0.010344   0.006735  -0.008803  -0.012123  -0.013148
      7      -0.001039  -0.005079  -0.003345   0.004413   0.006150   0.006716
      8      -0.000786  -0.004018  -0.002735   0.003708   0.005339   0.005951
      9      -0.000779  -0.003703  -0.002370   0.003042   0.004074   0.004328
     10       0.000370   0.001785   0.001162  -0.001512  -0.002062  -0.002218
     11       0.000280   0.001414   0.000945  -0.001257  -0.001758  -0.001918
     12      -0.000114  -0.000777  -0.000666   0.001063   0.001816   0.002201
     13       0.000357   0.001787   0.001224  -0.001676  -0.002456  -0.002767
     14       0.002158   0.010544   0.007006  -0.009361  -0.013350  -0.014859
     15       0.001172   0.005778   0.003838  -0.005104  -0.007190  -0.007913
     16      -0.000690  -0.003351  -0.002209   0.002921   0.004087   0.004476
     17       0.001358   0.005936   0.003437  -0.003949  -0.004376  -0.003969
     18      -0.000940  -0.005759  -0.004427   0.006575   0.010480   0.012379
     19       0.002129   0.007780   0.003679  -0.003207  -0.001606   0.000152
     20      -0.003365  -0.014315  -0.008216   0.009440   0.010675   0.009995
     21      -0.000457   0.002432   0.004157  -0.008382  -0.016678  -0.021513
     22      -0.002285  -0.007898  -0.003369   0.002337  -0.000452  -0.002982
     23       0.000830   0.003434   0.001869  -0.002025  -0.002083  -0.001832
     24       0.001036   0.004619   0.002829  -0.003613  -0.005160  -0.006045
     25       0.007491   0.037172   0.024626  -0.032379  -0.044242  -0.047205
     26      -0.005534  -0.023724  -0.013880   0.016595   0.020856   0.021955
     27       0.000212  -0.000245  -0.000874   0.002008   0.004412   0.006019
     28      -0.003334  -0.016004  -0.010301   0.013196   0.017413   0.018154
     29       0.002698   0.010736   0.005757  -0.006238  -0.006687  -0.006291
     30       0.000906   0.001009  -0.001205   0.003843   0.009615   0.013684
     31      -0.004921  -0.026789  -0.018948   0.025706   0.035040   0.035961
     32       0.001474   0.003435   0.000370   0.001309   0.004031   0.005051
     33      -0.001772  -0.003533   0.000460  -0.004419  -0.014475  -0.022974
     34       0.003110   0.014687   0.009317  -0.011789  -0.015361  -0.015969
     35       0.006759   0.031948   0.019886  -0.022979  -0.021416  -0.011954
     36       0.007967   0.026346   0.010388  -0.003282   0.020173   0.044774
     37       0.000414   0.001680   0.001155  -0.001477  -0.001893  -0.002007
     38      -0.004728  -0.019336  -0.010124   0.008825   0.000643  -0.010241
     39       0.000593  -0.002340  -0.004490   0.009659   0.020942   0.028829
     40      -0.007665  -0.027807  -0.014284   0.013752   0.009845   0.004717
     41      -0.002980   0.009288   0.018027  -0.037455  -0.076187  -0.099640
     42      -0.002021  -0.005374  -0.001049  -0.002156  -0.011126  -0.019531
     43       0.002971   0.010743   0.005576  -0.005554  -0.004683  -0.003360
     44       0.003074   0.001515  -0.005755   0.015731   0.037314   0.052380
     45      -0.006962  -0.025011  -0.011185   0.006426  -0.011592  -0.031983
     46       0.014937   0.047613   0.021162  -0.016553  -0.005501   0.002795
     47      -0.001113  -0.008004  -0.007411   0.012769   0.024511   0.032630
     48       0.002954   0.019633   0.013344  -0.015045  -0.008761   0.005285
     49      -0.008672  -0.020321  -0.006249   0.003702   0.008711   0.023525
     50      -0.012332  -0.024457  -0.003020  -0.006857  -0.015392  -0.007636
     51       0.008032  -0.010482  -0.021974   0.035629   0.031005  -0.006892
     52      -0.000083  -0.010286  -0.009931   0.013387   0.007789  -0.011122
     53       0.010134   0.010966  -0.005700   0.015988   0.019305   0.003016
     54      -0.002775  -0.010831  -0.006197   0.006543   0.003741  -0.002906
     55       0.004173  -0.033915  -0.034213   0.043902   0.027025  -0.014165
     56      -0.027748  -0.107501  -0.056817   0.053315   0.021326  -0.026782
     57      -0.001183   0.003259   0.005061  -0.007978  -0.006803   0.002432
     58      -0.002761   0.016342   0.017633  -0.023379  -0.015482   0.006723
     59       0.009833   0.048402   0.029527  -0.031258  -0.016479   0.012909
     60      -0.010247  -0.003414   0.012865  -0.025605  -0.025181   0.004201
     61      -0.020872  -0.011308   0.016020  -0.030301  -0.022621   0.008019
     62       0.026122   0.055619   0.016976  -0.009052  -0.001748   0.006463
     63       0.004228   0.017362   0.003751   0.005578   0.017058   0.004518
     64       0.030083   0.030158  -0.002301   0.005651  -0.010142  -0.006978
     65       0.006322  -0.010881  -0.015269   0.019308   0.008559  -0.008048
     66       0.011057  -0.028718  -0.018608   0.001719  -0.039500  -0.019055
     67      -0.007466   0.009737   0.007966   0.000546   0.022000   0.009973
     68      -0.012744  -0.003347   0.009163  -0.013755  -0.006703   0.004650
     69      -0.014810  -0.021799   0.001222  -0.012646  -0.018457  -0.001881
     70       0.034478   0.088185   0.006943   0.041029   0.077508   0.010868
     71       0.048433   0.045281  -0.012753   0.033825   0.027935  -0.004147
     72       0.002838   0.012555   0.003085   0.004235   0.015158   0.004900
     73      -0.013484  -0.045516  -0.006786  -0.017897  -0.042019  -0.008622
     74      -0.020104  -0.022760   0.003701  -0.014589  -0.016009  -0.000028
     75      -0.005480   0.018640   0.012110  -0.000856   0.028489   0.014355
     76      -0.000385  -0.029388  -0.008299  -0.009609  -0.032071  -0.007792
     77      -0.055123  -0.016728   0.020643  -0.021989   0.004942   0.009121
     78       0.010117   0.004669  -0.011673   0.014145  -0.010232  -0.015511
     79      -0.036551   0.005177   0.007070   0.004432   0.005912  -0.009958
     80       0.020339   0.021168  -0.000561   0.009185   0.017805   0.005636
     81      -0.002003  -0.023242   0.020392  -0.038770   0.009557   0.039564
     82       0.010147  -0.012897   0.004937  -0.017252  -0.001225   0.016799
     83       0.010208  -0.007404  -0.006254   0.001543  -0.011147  -0.006055
     84      -0.021105  -0.006437   0.015171  -0.017158   0.010829   0.015844
     85      -0.100372  -0.020943   0.064067  -0.064038   0.048039   0.056776
     86      -0.020528   0.017003  -0.006503   0.017823  -0.000781  -0.014004
     87       0.005938   0.006773  -0.008977   0.013686  -0.005619  -0.014099
     88       0.044261   0.014632  -0.032298   0.036315  -0.022395  -0.032858
     89       0.007877  -0.007427   0.003069  -0.007767   0.000387   0.005941
     90      -0.008213   0.019856  -0.013567   0.030905  -0.005202  -0.032306
     91       0.046440   0.001809  -0.019959   0.018559  -0.015429  -0.018556
     92       0.043456  -0.021548   0.005831  -0.018539   0.001144   0.012333
     93       0.022967  -0.009157  -0.004913  -0.011152  -0.007608   0.016453
     94       0.007296  -0.013593   0.017618  -0.013379   0.014603   0.000022
     95      -0.036534   0.005916   0.000079  -0.008762  -0.002776   0.023328
     96      -0.023254   0.002680   0.026135   0.012499   0.029178  -0.040627
     97      -0.001505   0.008750  -0.018165   0.005448  -0.016140   0.009289
     98      -0.010160   0.004823   0.008934   0.010495   0.013625  -0.025972
     99      -0.011425   0.005871  -0.000089   0.005531   0.003196  -0.008211
    100       0.100006  -0.050333   0.004548  -0.047955  -0.012268   0.051053
    101      -0.066921   0.024562   0.025906   0.037807   0.027678  -0.056039
    102       0.005534  -0.001678  -0.004423  -0.003601  -0.006407   0.010445
    103      -0.047852   0.022095   0.003624   0.022992   0.011269  -0.029889
    104       0.033581  -0.011195  -0.015803  -0.018408  -0.016902   0.030776
    105       0.007547   0.003099  -0.021963  -0.005199  -0.024124   0.030504
    106      -0.051489   0.031785  -0.026108   0.014003  -0.005190  -0.008405
    107       0.010667   0.003337  -0.030461  -0.013569  -0.022758   0.032562
    108       0.010396  -0.007971   0.006602  -0.011183   0.016573  -0.012513
    109       0.020405  -0.007012  -0.009642  -0.012361  -0.009436   0.018982
    110       0.025517  -0.019188   0.032151   0.011023  -0.005196   0.006430
    111      -0.016865   0.009795   0.008914   0.038601  -0.037529   0.024290
    112       0.001132  -0.005350   0.016238   0.002851   0.012980  -0.015764
    113       0.003961  -0.002221  -0.007735  -0.019424   0.018786  -0.012925
    114      -0.014012   0.013396  -0.020630   0.006030  -0.020106   0.017770
    115      -0.019212   0.021068  -0.044610  -0.009208  -0.017830   0.020604
    116       0.058239  -0.051481   0.068296  -0.034711   0.079217  -0.064061
    117       0.007419  -0.006129   0.004496  -0.010870   0.016145  -0.012795
    118       0.009350  -0.009760   0.018976   0.001942   0.009626  -0.010015
    119      -0.029695   0.025000  -0.028099   0.023866  -0.042938   0.033354
    120       0.011667  -0.007549  -0.004234  -0.027606   0.030113  -0.021857
    121       0.012735  -0.016338   0.045900   0.025469  -0.000613  -0.008316
    122      -0.019673   0.017004  -0.020316   0.014875  -0.028554   0.022239
    123      -0.000638  -0.002412   0.018413   0.022573  -0.016783   0.011694
    124      -0.016231   0.014697  -0.021776   0.006657  -0.021349   0.019436
    125      -0.001982   0.001976  -0.002998   0.002192  -0.007473   0.010262
    126      -0.003924   0.009480  -0.042863  -0.042116   0.027848  -0.020581
    127       0.003536  -0.001714  -0.003984  -0.010744   0.010354  -0.007371
    128      -0.002519   0.004534  -0.016724  -0.013725   0.007455  -0.005486
    129      -0.003041   0.006341  -0.025901  -0.022506   0.010867  -0.004697
    130      -0.003178   0.004414  -0.011986  -0.004382  -0.005989   0.011277
    131      -0.013275   0.026317  -0.104231  -0.087980   0.039705  -0.014338
    132       0.003132  -0.007041   0.031083   0.030410  -0.020729   0.016266
    133       0.001362  -0.001683   0.001762  -0.005244   0.013686  -0.018960
    134       0.004648  -0.008797   0.033226   0.026138  -0.008962  -0.000060
    135      -0.001105   0.001990  -0.007485  -0.006208   0.003179  -0.001964
    136      -0.002859   0.005316  -0.019571  -0.014533   0.003239   0.002973
    137      -0.000571   0.001318  -0.006435  -0.007262   0.006460  -0.006299
    138       0.000819  -0.000709  -0.000753  -0.004997   0.008952  -0.011154
    139       0.000635  -0.000605  -0.000171  -0.003390   0.006753  -0.008814
    140       0.000842  -0.002051   0.010081   0.011147  -0.009315   0.008532
    141      -0.000416   0.003085  -0.021952  -0.031383   0.035316  -0.038760
    142      -0.000049  -0.000267   0.002538   0.004083  -0.005058   0.005806
    143       0.000287  -0.001692   0.011636   0.016348  -0.018117   0.019723
    144       0.000135  -0.001440   0.010700   0.015570  -0.017696   0.019447
    145      -0.000025   0.000267  -0.001992  -0.002932   0.003407  -0.003809
    146      -0.000061   0.000647  -0.004823  -0.007041   0.007996  -0.008776
    147       0.000016  -0.000905   0.007262   0.010946  -0.012828   0.014313
    148      -0.000205   0.000251  -0.000407   0.000330  -0.001116   0.001498
    149      -0.000243   0.001051  -0.006633  -0.008858   0.009294  -0.009823
    150       0.001673  -0.004040   0.018232   0.017762  -0.011362   0.007978
    151       0.002129  -0.003192   0.009883   0.005743   0.000617  -0.003652
    152       0.006894  -0.013685   0.054538   0.046818  -0.022879   0.010700
    153       0.001659   0.008357   0.005679  -0.007717  -0.011196  -0.012561
    154       0.000132   0.000406   0.000117   0.000028   0.000379   0.000656
    155       0.005222   0.025141   0.016337  -0.021306  -0.029257  -0.031684
    156      -0.001573  -0.007441  -0.004775   0.006163   0.008357   0.008977
    157       0.000600   0.002880   0.001878  -0.002465  -0.003426  -0.003744
    158      -0.000702  -0.002993  -0.001706   0.001932   0.002101   0.001878
    159       0.000505   0.002286   0.001405  -0.001739  -0.002220  -0.002288
    160      -0.000107  -0.000467  -0.000280   0.000340   0.000423   0.000430
    161       0.000431   0.002025   0.001298  -0.001678  -0.002288  -0.002472
    162      -0.001636  -0.007646  -0.004827   0.006128   0.008120   0.008599
    163       0.000566   0.002682   0.001717  -0.002214  -0.003009  -0.003251
    164      -0.001306  -0.006166  -0.003936   0.005055   0.006814   0.007304
    165      -0.003644  -0.017571  -0.011486   0.015079   0.020926   0.022827
    166       0.002117   0.010223   0.006696  -0.008807  -0.012254  -0.013393
    167       0.001152   0.005548   0.003619  -0.004744  -0.006572  -0.007161
    168      -0.001571  -0.007403  -0.004717   0.006040   0.008088   0.008610
    169       0.001150   0.005445   0.003492  -0.004500  -0.006084  -0.006524
    170      -0.000197  -0.001259  -0.001034   0.001621   0.002758   0.003378
    171      -0.001334  -0.006173  -0.003860   0.004854   0.006332   0.006618
    172       0.000082   0.000158  -0.000057   0.000276   0.000767   0.001114
    173       0.000009  -0.000262  -0.000378   0.000752   0.001530   0.002022
    174       0.001861   0.008970   0.005831  -0.007604  -0.010431  -0.011281
    175      -0.001057  -0.005073  -0.003278   0.004246   0.005763   0.006175
    176       0.002861   0.013820   0.008993  -0.011737  -0.016115  -0.017438
    177       0.002332   0.011186   0.007237  -0.009393  -0.012796  -0.013768
    178      -0.000080  -0.000425  -0.000298   0.000417   0.000630   0.000722
    179       0.002502   0.012284   0.008101  -0.010693  -0.014889  -0.016245
    180       0.000173   0.000772   0.000464  -0.000558  -0.000674  -0.000661
    181      -0.000387  -0.001827  -0.001157   0.001466   0.001921   0.002000
    182      -0.002651  -0.012385  -0.007800   0.009852   0.012880   0.013439
    183       0.012962   0.061935   0.040229  -0.052640  -0.073049  -0.079955
    184      -0.000482  -0.001829  -0.000737   0.000352  -0.000765  -0.001747
    185      -0.006487  -0.031847  -0.021243   0.028471   0.040743   0.045426
    186      -0.012608  -0.068986  -0.049801   0.070807   0.107739   0.123800
    187       0.006804   0.027630   0.014976  -0.016061  -0.015923  -0.013148
    188       0.008768   0.046994   0.033385  -0.046899  -0.070442  -0.080411
    189      -0.022498  -0.094724  -0.054223   0.062277   0.070766   0.066741
    190      -0.013206  -0.057909  -0.034462   0.041067   0.049023   0.047627
    191       0.003239   0.012671   0.006653  -0.007014  -0.007142  -0.006462
    192      -0.010534  -0.045893  -0.027095   0.032118   0.038295   0.037452
    193      -0.010101  -0.040760  -0.022216   0.024438   0.026607   0.025062
    194       0.006045   0.027473   0.016839  -0.020563  -0.025219  -0.024796
    195      -0.000651  -0.001847  -0.000628   0.000518   0.001085   0.002222
    196       0.000473   0.002179   0.001134  -0.000630   0.001939   0.005149
    197      -0.002491  -0.007884  -0.002823   0.001061  -0.003083  -0.006355
    198      -0.004666  -0.024993  -0.017389   0.023449   0.032168   0.033614
    199       0.000405  -0.003738  -0.005428   0.010209   0.018746   0.022869
    200       0.000240   0.005764   0.006145  -0.010452  -0.017847  -0.021032
    201      -0.003677  -0.012865  -0.005270   0.002468  -0.006585  -0.015898
    202       0.010859   0.050548   0.031111  -0.036790  -0.039244  -0.030776
    203       0.000935   0.008323   0.007839  -0.013621  -0.026279  -0.035073
    204       0.010036   0.030159   0.009372  -0.000575   0.018984   0.032971
    205      -0.016281  -0.050006  -0.016337   0.002201  -0.031275  -0.057220
    206       0.002540  -0.012226  -0.021446   0.043289   0.085607   0.109626
    207      -0.001889  -0.024264  -0.024237   0.039252   0.061448   0.065856
    208       0.006093   0.047036   0.039992  -0.060972  -0.093864  -0.103608
    209       0.000683   0.015342   0.016877  -0.028327  -0.045136  -0.048042
    210      -0.008159  -0.007710   0.013068  -0.041131  -0.106524  -0.155653
    211      -0.004757  -0.055468  -0.053285   0.088570   0.152854   0.184522
    212       0.006277   0.001372  -0.015508   0.041931   0.102467   0.147067
    213       0.026040   0.141940   0.099260  -0.127886  -0.145823  -0.111662
    214      -0.004659  -0.020015  -0.012632   0.015259   0.017034   0.014264
    215      -0.013199  -0.070179  -0.048263   0.061431   0.069492   0.053893
    216       0.006583   0.001857  -0.014640   0.039123   0.093817   0.133709
    217      -0.011167  -0.027434  -0.005454  -0.007971  -0.038942  -0.062274
    218       0.008720   0.004710  -0.016527   0.046249   0.112820   0.161622
    219       0.007084   0.017057   0.003315   0.004745   0.022060   0.033703
    220      -0.006273  -0.016054  -0.004112  -0.001973  -0.015146  -0.024132
    221      -0.003208  -0.002041   0.006933  -0.020953  -0.056760  -0.087613
    222      -0.006483  -0.028350  -0.018123   0.023372   0.032934   0.038264
    223       0.002286   0.003475  -0.001847   0.007906   0.022717   0.034902
    224      -0.014907  -0.042613  -0.013132  -0.002113  -0.042427  -0.077669
    225       0.007803   0.047485   0.033262  -0.039402  -0.025576   0.014462
    226      -0.007266  -0.011765   0.000592  -0.005491   0.001811   0.028293
    227      -0.001516  -0.029846  -0.027218   0.037389   0.030846  -0.006322
    228      -0.041119  -0.143028  -0.064502   0.041022  -0.046546  -0.145286
    229      -0.024407  -0.085875  -0.037873   0.019876  -0.049319  -0.129133
    230       0.056102   0.206282   0.098875  -0.071790   0.046141   0.189294
    231      -0.039792  -0.123968  -0.052631   0.034901  -0.014137  -0.059915
    232      -0.072814  -0.237813  -0.107218   0.080986   0.000194  -0.080637
    233      -0.014628  -0.041694  -0.016048   0.008146  -0.011388  -0.028026
    234       0.010875   0.092945   0.070616  -0.087163  -0.065196   0.007884
    235       0.054310   0.261099   0.159187  -0.170754  -0.106986   0.024113
    236      -0.010129   0.007872   0.024304  -0.042417  -0.043267  -0.004309
    237       0.090320   0.247272   0.086118  -0.036484   0.035371   0.037379
    238       0.058949   0.153659   0.051385  -0.020211   0.025055   0.034275
    239       0.040563   0.112287   0.038898  -0.015870   0.016387   0.013919
    240      -0.022818  -0.145629  -0.098058   0.110029   0.062585  -0.042922
    241       0.016877   0.038288   0.012379  -0.006846  -0.000205   0.006572
    242       0.010173   0.122830   0.093899  -0.111323  -0.066633   0.039936
    243       0.008856  -0.003316  -0.012856   0.019044   0.012013  -0.004138
    244      -0.000048  -0.048348  -0.042582   0.053839   0.035159  -0.017198
    245      -0.013828  -0.056417  -0.033886   0.038009   0.025074  -0.013998
    246      -0.027176  -0.057375  -0.015407   0.004228  -0.005864  -0.009290
    247       0.008514   0.000865  -0.010464   0.018297   0.015217  -0.002768
    248       0.008226  -0.044657  -0.050997   0.070492   0.051056  -0.018619
    249       0.020238   0.046028   0.005360   0.018465   0.041201   0.008346
    250       0.022949   0.048754   0.012390  -0.001617   0.007407   0.005828
    251       0.002934   0.036896   0.011937   0.012802   0.053825   0.017098
    252      -0.048988  -0.016469   0.057381  -0.112230  -0.105989   0.018594
    253      -0.032860  -0.046137   0.005300  -0.029648  -0.035557   0.001523
    254      -0.101359  -0.045436   0.116017  -0.239029  -0.239972   0.033538
    255      -0.079850  -0.073222   0.037085  -0.090779  -0.080846   0.015265
    256       0.127504   0.139162  -0.041792   0.125243   0.119186  -0.016471
    257      -0.070693  -0.085866   0.016345  -0.061165  -0.061681   0.006443
    258       0.036752   0.128342   0.032135   0.025365   0.096716   0.032475
    259      -0.102626  -0.240089  -0.036199  -0.068836  -0.161299  -0.038758
    260       0.090903   0.139456  -0.002850   0.064343   0.081523   0.002218
    261       0.184003   0.172855  -0.058521   0.134138   0.059907  -0.048839
    262      -0.123405  -0.104632   0.044382  -0.093430  -0.044275   0.031903
    263       0.021674   0.011903  -0.010829   0.020006   0.014243  -0.003640
    264      -0.056712  -0.122472  -0.008475  -0.056555  -0.110292  -0.019643
    265      -0.053732  -0.105175  -0.004796  -0.050387  -0.093002  -0.015663
    266      -0.025214  -0.121067  -0.023527  -0.044138  -0.118426  -0.027027
    267       0.006349  -0.024111  -0.009747  -0.004668  -0.024389  -0.006369
    268       0.027607   0.079770   0.012608   0.030301   0.078514   0.020081
    269       0.021862   0.006990  -0.006842   0.008065   0.003327   0.000186
    270      -0.049706  -0.041241   0.012955  -0.031497  -0.026583   0.002164
    271      -0.014289   0.048404   0.024231   0.004753   0.057759   0.021709
    272      -0.001815   0.046605   0.016930   0.009967   0.052136   0.017366
    273       0.038639   0.015878  -0.031471   0.040442  -0.024407  -0.041428
    274      -0.040037  -0.030100   0.024418  -0.040606   0.004262   0.030593
    275       0.014363   0.003913   0.011503  -0.017207   0.021888   0.031879
    276      -0.091424   0.086059   0.090149  -0.031048   0.158366   0.086813
    277       0.122405  -0.060894  -0.101447   0.052254  -0.152893  -0.096554
    278       0.082902  -0.099050  -0.096680   0.033169  -0.176912  -0.100139
    279      -0.146969   0.025748   0.081254  -0.046553   0.094467   0.054998
    280      -0.107941   0.014350   0.059569  -0.037688   0.064889   0.040355
    281       0.176032  -0.001527  -0.090358   0.064975  -0.084362  -0.059587
    282       0.126077   0.071232  -0.088407   0.122612  -0.035884  -0.096452
    283       0.092019   0.062315  -0.067578   0.100077  -0.022855  -0.078437
    284      -0.217892  -0.063135   0.119613  -0.130345   0.065876   0.096819
    285       0.288075  -0.018991  -0.107062   0.041202  -0.093290  -0.005963
    286       0.134393  -0.011692  -0.049068   0.016206  -0.044930  -0.002115
    287      -0.068954   0.016270   0.026033  -0.007761   0.030856   0.009968
    288      -0.110871  -0.039555   0.084268  -0.097883   0.058712   0.090752
    289       0.124496   0.049770  -0.099464   0.117525  -0.068289  -0.108373
    290      -0.009059   0.020773  -0.015172   0.026699  -0.006785  -0.021544
    291      -0.007345  -0.019941   0.021039  -0.029843   0.011757   0.023482
    292      -0.062919  -0.019937   0.043630  -0.054254   0.028994   0.054742
    293       0.013014   0.018321  -0.022624   0.031399  -0.013737  -0.027346
    294      -0.062113   0.006336   0.021672  -0.012804   0.019555   0.014689
    295      -0.015258  -0.043825   0.043922  -0.070995   0.022759   0.064747
    296      -0.023666  -0.002429   0.012617  -0.012453   0.009686   0.012832
    297       0.065203  -0.021784  -0.016171  -0.022335  -0.023569   0.042867
    298       0.052658  -0.012119  -0.024983  -0.014222  -0.030885   0.045330
    299      -0.027249   0.001941   0.001913  -0.011475  -0.001673   0.027907
    300      -0.064535   0.095344  -0.054779   0.134921  -0.017114  -0.139725
    301      -0.119585   0.152545  -0.076530   0.216013  -0.016457  -0.232950
    302       0.004396   0.048787  -0.039654   0.080552  -0.016487  -0.086496
    303      -0.093734   0.067009  -0.028357   0.071754  -0.007547  -0.063131
    304      -0.014193  -0.000163   0.006738  -0.001682   0.005435   0.000317
    305      -0.225448   0.131382  -0.036426   0.129746   0.000826  -0.114775
    306       0.118387  -0.034850  -0.042993  -0.035227  -0.054517   0.070469
    307       0.028049  -0.023368   0.025778  -0.018274   0.022454  -0.006707
    308       0.320798  -0.114449  -0.062366  -0.105613  -0.093034   0.148850
    309       0.226877  -0.125201   0.061568  -0.096152   0.042079   0.016240
    310      -0.073946   0.037860  -0.017629   0.028688  -0.015450   0.001328
    311       0.154729  -0.093356   0.052379  -0.074342   0.030778   0.024278
    312      -0.166864   0.070999   0.033273   0.084627   0.055638  -0.124242
    313      -0.140384   0.052948   0.049104   0.075369   0.060050  -0.119079
    314       0.060438  -0.030816   0.003985  -0.027327  -0.010204   0.033928
    315      -0.008649  -0.001784   0.017698   0.007816   0.009972  -0.013169
    316       0.050859  -0.024502  -0.000728  -0.021176  -0.016209   0.035960
    317      -0.074238   0.027209   0.028378   0.038830   0.036504  -0.067683
    318      -0.050714   0.032613  -0.024083   0.019703  -0.006409  -0.012014
    319       0.062490  -0.017640  -0.039389  -0.034014  -0.043231   0.070077
    320      -0.020741   0.001673   0.025483   0.012772   0.023140  -0.032242
    321       0.028017  -0.023156   0.026476  -0.019166   0.038593  -0.033819
    322      -0.009496   0.009717  -0.003134   0.027565  -0.044493   0.042986
    323       0.044503  -0.028108   0.020429  -0.021483   0.018529  -0.005643
    324       0.029544   0.018353  -0.104160  -0.026365  -0.101226   0.128656
    325      -0.061041  -0.036399   0.205865   0.043970   0.217270  -0.271967
    326      -0.016197   0.034724  -0.089017  -0.003424  -0.083439   0.093183
    327      -0.033209   0.051673  -0.122409  -0.016691  -0.080436   0.091508
    328       0.068297  -0.071065   0.131950   0.000553   0.086215  -0.085253
    329       0.064828  -0.078046   0.159686   0.010547   0.102726  -0.108505
    330       0.089502  -0.066873   0.055614  -0.074196   0.096778  -0.062041
    331      -0.129676   0.108334  -0.147672   0.044458  -0.117178   0.089349
    332      -0.144514   0.111207  -0.113894   0.092971  -0.142355   0.095723
    333       0.119535  -0.119924   0.241664   0.057834   0.062876  -0.067685
    334      -0.022024   0.028472  -0.066226  -0.016769  -0.026161   0.031944
    335      -0.068179   0.072819  -0.154448  -0.039005  -0.045778   0.052789
    336      -0.073628   0.064320  -0.079330   0.054034  -0.109561   0.088875
    337       0.061549  -0.049480   0.044207  -0.064365   0.097373  -0.072401
    338      -0.076860   0.066850  -0.081396   0.057540  -0.114580   0.092533
    339      -0.013017   0.009037  -0.003524   0.016578  -0.018461   0.011237
    340       0.003256  -0.000409  -0.008005  -0.011155   0.005730  -0.000645
    341       0.048722  -0.041011   0.042217  -0.047502   0.079975  -0.062904
    342      -0.028639   0.029342  -0.053464   0.000736  -0.035253   0.034694
    343      -0.020273   0.014719  -0.005319   0.030866  -0.037547   0.026460
    344       0.031466  -0.020804  -0.001901  -0.056107   0.059979  -0.039555
    345       0.010163  -0.019838   0.078271   0.068983  -0.038836   0.023671
    346      -0.010830   0.005880   0.008563   0.031167  -0.035811   0.030510
    347      -0.018939   0.026458  -0.081855  -0.056384   0.022006  -0.011142
    348       0.048588  -0.019582  -0.080280  -0.173003   0.147536  -0.088827
    349       0.048150  -0.023884  -0.051634  -0.141047   0.128793  -0.081163
    350      -0.036805   0.003594   0.132026   0.211503  -0.164127   0.096379
    351      -0.002513   0.023936  -0.129553  -0.129341   0.065403  -0.019341
    352      -0.017202   0.038017  -0.155519  -0.131906   0.054228  -0.009367
    353      -0.000686   0.011948  -0.063771  -0.061195   0.026713  -0.002469
    354       0.041509  -0.062564   0.201485   0.135380  -0.033711  -0.005642
    355       0.048672  -0.072296   0.231962   0.154936  -0.035261  -0.013399
    356       0.024292  -0.035583   0.112041   0.073961  -0.019226   0.000140
    357       0.027861  -0.045590   0.148326   0.089645   0.010106  -0.061679
    358      -0.002028  -0.002735   0.025145   0.031670  -0.023228   0.015446
    359       0.012725  -0.019035   0.058215   0.031870   0.008893  -0.029522
    360       0.011556  -0.027866   0.131174   0.137848  -0.106401   0.092455
    361       0.012069  -0.028444   0.131358   0.134921  -0.099473   0.082679
    362       0.014286  -0.034526   0.164418   0.175949  -0.141237   0.127365
    363       0.001187  -0.000396  -0.009431  -0.023631   0.037275  -0.046393
    364      -0.003213   0.005908  -0.026455  -0.028733   0.025272  -0.024726
    365       0.002387  -0.002724  -0.000234  -0.015759   0.033402  -0.044522
    366       0.008637  -0.012910   0.037153   0.014840   0.018940  -0.037788
    367       0.008326  -0.011450   0.027093   0.000042   0.036914  -0.058705
    368      -0.005151   0.008197  -0.026287  -0.015257  -0.003505   0.013642
    369       0.000473  -0.006914   0.053638   0.079909  -0.092611   0.102495
    370      -0.000678  -0.005819   0.055178   0.089569  -0.111469   0.127583
    371       0.001979  -0.000594  -0.011049  -0.026108   0.038031  -0.045087
    372       0.000464  -0.003743   0.026599   0.037972  -0.042854   0.047287
    373       0.000124  -0.004614   0.036369   0.054272  -0.063032   0.070050
    374      -0.002830   0.009225  -0.052484  -0.065731   0.065417  -0.067870
    375       0.000370  -0.003795   0.028066   0.040703  -0.046059   0.050469
    376      -0.000325   0.004346  -0.032852  -0.048067   0.054727  -0.060102
    377       0.000199  -0.001383   0.009712   0.013710  -0.015161   0.016427
    378      -0.000033   0.002081  -0.016997  -0.025809   0.030264  -0.033624
    379       0.000020   0.000456  -0.003803  -0.005800   0.006859  -0.007704
    380      -0.000004  -0.000552   0.004622   0.007075  -0.008371   0.009338
    381       0.000007   0.001358  -0.011224  -0.017036   0.019862  -0.021950
    382       0.000010  -0.000165   0.001249   0.001776  -0.001883   0.001940
    383       0.000069  -0.001744   0.013853   0.020783  -0.024221   0.026883
    384       0.000798  -0.003155   0.019467   0.025865  -0.027529   0.029642
    385       0.000535  -0.001665   0.009373   0.011725  -0.011745   0.012276
    386      -0.000193   0.001921  -0.014211  -0.020825   0.024128  -0.026973
    387      -0.000396  -0.000327   0.005934   0.010904  -0.014276   0.016434
    388      -0.000130   0.000079   0.000381   0.001210  -0.002008   0.002529
    389       0.000574  -0.000003  -0.004621  -0.009867   0.014085  -0.016849
    390       0.001010  -0.003026   0.016760   0.020547  -0.019792   0.020015
    391       0.000551  -0.001348   0.006628   0.007444  -0.006606   0.006484
    392      -0.000506   0.001640  -0.009385  -0.011771   0.011588  -0.011843
    393      -0.018100   0.036795  -0.148812  -0.129530   0.065037  -0.031785
    394       0.004725  -0.011484   0.051844   0.050599  -0.032635   0.023186
    395       0.020762  -0.041790   0.168020   0.145400  -0.072081   0.034428
    396      -0.006604   0.010661  -0.035521  -0.023452   0.002198   0.008362
    397      -0.005259   0.010815  -0.044120  -0.038775   0.019974  -0.010313
    398      -0.007629   0.018013  -0.080069  -0.077262   0.049429  -0.035361
    399      -0.003238   0.008175  -0.037216  -0.036271   0.022931  -0.015714
    400       0.001036  -0.003539   0.018079   0.019178  -0.013633   0.010329
    401      -0.010715   0.020768  -0.081892  -0.069975   0.034677  -0.017365
    402      -0.001025  -0.004974  -0.003259   0.004284   0.005947   0.006486
    403      -0.000005   0.000089   0.000118  -0.000224  -0.000430  -0.000545
    404      -0.002260  -0.010876  -0.007057   0.009185   0.012572   0.013581
    405       0.000986   0.004882   0.003268  -0.004382  -0.006253  -0.006945
    406       0.000225   0.001115   0.000744  -0.000997  -0.001421  -0.001576
    407      -0.001147  -0.005107  -0.003071   0.003714   0.004574   0.004591
    408       0.000608   0.002781   0.001734  -0.002180  -0.002853  -0.002997
    409      -0.001104  -0.005670  -0.003878   0.005274   0.007607   0.008475
    410      -0.007522  -0.036112  -0.023428   0.030511   0.041827   0.045249
    411       0.000732   0.003762   0.002591  -0.003556  -0.005212  -0.005877
    412      -0.001156  -0.005840  -0.003958   0.005352   0.007689   0.008559
    413      -0.001594  -0.007815  -0.005137   0.006751   0.009328   0.010121
    414       0.000696   0.003059   0.001764  -0.002005  -0.002152  -0.001888
    415      -0.000628  -0.002871  -0.001747   0.002120   0.002583   0.002550
    416       0.000678   0.003013   0.001740  -0.001972  -0.002085  -0.001792
                216        217        218        219        220        221    
      0       0.004723   0.000068   0.002349  -0.004136  -0.007446   0.006079
      1      -0.002926  -0.000044  -0.002018   0.003690   0.006971  -0.006057
      2      -0.005192  -0.000077  -0.005303   0.009876   0.018996  -0.016696
      3      -0.008907  -0.000128  -0.003792   0.006340   0.010463  -0.007290
      4       0.006375   0.000092   0.004393  -0.007924  -0.014640   0.012222
      5       0.015015   0.000228   0.016186  -0.030258  -0.058401   0.051409
      6      -0.010729  -0.000160  -0.009686   0.017927   0.034198  -0.029703
      7       0.005505   0.000082   0.004722  -0.008675  -0.016387   0.014032
      8       0.004943   0.000077   0.002509  -0.004312  -0.007426   0.005565
      9       0.003483   0.000050   0.001816  -0.003205  -0.005768   0.004673
     10      -0.001797  -0.000029  -0.000844   0.001453   0.002509  -0.001896
     11      -0.001570  -0.000023   0.000086  -0.000378  -0.001224   0.001582
     12       0.001905   0.000031   0.007433  -0.014611  -0.029990   0.028548
     13      -0.002306  -0.000037  -0.005232   0.010162   0.020574  -0.019274
     14      -0.012344  -0.000191  -0.016826   0.031789   0.062012  -0.055050
     15      -0.006519  -0.000099  -0.007107   0.013636   0.027395  -0.025723
     16       0.003673   0.000055   0.005201  -0.010099  -0.020612   0.019783
     17      -0.002831  -0.000031   0.012523  -0.025499  -0.054130   0.052909
     18       0.010652   0.000176   0.006162  -0.010674  -0.018468   0.013718
     19       0.001086   0.000043   0.003404  -0.005422  -0.007379   0.001836
     20       0.007358   0.000088  -0.005501   0.011299   0.023516  -0.021422
     21      -0.019290  -0.000336  -0.011622   0.018011   0.024702  -0.009172
     22      -0.003707  -0.000089  -0.009320   0.016222   0.027216  -0.017642
     23      -0.001313  -0.000016   0.007992  -0.014876  -0.027576   0.021333
     24      -0.005325  -0.000098   0.000662  -0.001366  -0.002866   0.002809
     25      -0.037920  -0.000542  -0.003047  -0.000370  -0.013948   0.024299
     26       0.017920   0.000284  -0.001480   0.003773   0.009356  -0.010318
     27       0.005607   0.000106   0.003016  -0.004876  -0.007224   0.003376
     28       0.014359   0.000200   0.000043   0.001869   0.007605  -0.009951
     29      -0.004800  -0.000068   0.002519  -0.004344  -0.007201   0.004752
     30       0.013007   0.000254   0.003030  -0.004370  -0.005144   0.000624
     31       0.027486   0.000324   0.010657  -0.011267  -0.002045  -0.016956
     32       0.004091   0.000043   0.001460  -0.000862   0.002397  -0.005439
     33      -0.023265  -0.000510   0.005423  -0.007923  -0.009269   0.001120
     34      -0.012668  -0.000180   0.004473  -0.009673  -0.020331   0.017238
     35      -0.002001   0.000269  -0.003181  -0.001845  -0.018130   0.024213
     36       0.051241   0.001307  -0.019363   0.023790   0.017932   0.009016
     37      -0.001687  -0.000032  -0.002824   0.004169   0.006870  -0.006388
     38      -0.015329  -0.000480  -0.008003   0.014322   0.021298  -0.005190
     39       0.027150   0.000530  -0.002196   0.006022   0.014143  -0.011495
     40       0.001133  -0.000028   0.001462   0.003604   0.012011  -0.002262
     41      -0.090313  -0.001615   0.013836  -0.024805  -0.041273   0.023686
     42      -0.020748  -0.000491   0.007782  -0.011002  -0.011603  -0.001001
     43      -0.002083  -0.000028  -0.000439  -0.001391  -0.004393   0.001010
     44       0.049574   0.000964  -0.009522   0.014344   0.018478  -0.005856
     45      -0.038701  -0.001048   0.009902  -0.011719  -0.008221  -0.004839
     46       0.005014   0.000047  -0.007826  -0.000880  -0.018638   0.006562
     47       0.030366   0.000586   0.002166   0.001600   0.011520  -0.011561
     48       0.014895   0.000650   0.013835  -0.016037  -0.007712  -0.013696
     49       0.032289   0.001136  -0.015087   0.027403   0.032625   0.012893
     50       0.004957   0.000707   0.008957  -0.004028   0.006964  -0.003622
     51      -0.039842  -0.002176  -0.033010   0.026129  -0.005934   0.024226
     52      -0.025641  -0.001168   0.010457  -0.014377  -0.010749  -0.011856
     53      -0.014097  -0.001001   0.003195  -0.004979   0.000379  -0.010044
     54      -0.008013  -0.000391  -0.003968   0.007523   0.007639   0.007203
     55      -0.040024  -0.001526  -0.017058   0.017354   0.011775   0.008881
     56      -0.054653  -0.002062  -0.029167   0.039150   0.022761   0.037216
     57       0.010706   0.000591   0.010361  -0.009095   0.001385  -0.010092
     58       0.021791   0.000921   0.011125  -0.009773  -0.002462  -0.006465
     59       0.032469   0.001383   0.017652  -0.019169  -0.005929  -0.017586
     60       0.031671   0.001840   0.015253  -0.009830   0.006147  -0.009026
     61       0.026956   0.000927   0.005805   0.001890   0.002532   0.010864
     62       0.015118   0.000939   0.002022  -0.014831  -0.015370  -0.020637
     63      -0.017658  -0.001680   0.018524  -0.009831   0.013110  -0.009184
     64       0.018587   0.002523   0.020489  -0.026389   0.002996  -0.037540
     65      -0.013639  -0.000156  -0.019840   0.013490  -0.008092   0.014640
     66       0.042222   0.005104  -0.034965   0.007731  -0.027440  -0.003303
     67      -0.024066  -0.002855  -0.018418   0.011866  -0.014160   0.011806
     68       0.009069   0.000223   0.000889  -0.003161  -0.004001  -0.008404
     69       0.018543   0.001467  -0.011846   0.010879  -0.008575   0.014677
     70      -0.074462  -0.005475   0.040627  -0.024969   0.025232  -0.030719
     71      -0.027426  -0.001488   0.018012  -0.016273   0.016308  -0.015000
     72      -0.016494  -0.001769   0.014418  -0.005048   0.012680  -0.001045
     73       0.040982   0.003417  -0.022756   0.010237  -0.015233   0.008710
     74       0.015836   0.001103  -0.008609   0.006377  -0.007071   0.005311
     75      -0.031898  -0.004087   0.015293  -0.003817   0.013359   0.002138
     76       0.031105   0.002577  -0.006519   0.004755  -0.001328   0.009563
     77      -0.003005  -0.000305  -0.000151   0.015741  -0.006730   0.015060
     78       0.016939   0.003856   0.013417   0.003571   0.010473   0.012088
     79       0.006651   0.004051  -0.008645   0.011247  -0.016458  -0.000621
     80      -0.021158  -0.002631   0.032491  -0.008534   0.032841   0.011221
     81      -0.033154  -0.010684  -0.030346  -0.016447  -0.013673  -0.024506
     82      -0.011073  -0.004656   0.013485   0.002505   0.013697   0.017147
     83       0.012483   0.001659  -0.016429  -0.000234  -0.014557  -0.009048
     84      -0.016071  -0.003444  -0.013434   0.002448  -0.015968  -0.010039
     85      -0.061879  -0.011593  -0.046968  -0.000804  -0.045190  -0.036278
     86       0.009693   0.003282   0.005560   0.004552  -0.002106  -0.004999
     87       0.012967   0.003661   0.013878   0.005416   0.009267   0.013048
     88       0.033316   0.007235   0.024142   0.004242   0.018852   0.018036
     89      -0.004045  -0.001372  -0.002680  -0.002013   0.000517   0.001227
     90       0.026217   0.008962   0.014912   0.009130   0.005333   0.010979
     91       0.020326   0.004129   0.008510  -0.007669   0.017017   0.010625
     92      -0.008992  -0.002451  -0.000671  -0.010298   0.014491   0.015325
     93      -0.009450  -0.005726   0.015766   0.014215   0.001936   0.014639
     94      -0.004915   0.003061  -0.010254  -0.011394   0.003224  -0.001905
     95      -0.017626  -0.009184  -0.025746  -0.007986  -0.023391  -0.039764
     96       0.020523   0.017631  -0.026963  -0.034469   0.013072  -0.004715
     97      -0.001426  -0.005893  -0.001257  -0.004243   0.003739   0.000717
     98       0.014939   0.010947   0.012935   0.009762   0.004886   0.016548
     99       0.004873   0.002892  -0.005856  -0.004217  -0.003255  -0.010243
    100      -0.032515  -0.015775   0.029330   0.026384   0.004681   0.031583
    101       0.031604   0.019360  -0.022015  -0.016790  -0.007887  -0.026723
    102      -0.005671  -0.004403   0.008680   0.011652  -0.004579   0.002298
    103       0.017877   0.010170  -0.015214  -0.015566   0.001088  -0.010874
    104      -0.016882  -0.011072   0.013050   0.012921  -0.000470   0.008941
    105      -0.014914  -0.013898   0.011064   0.016097  -0.008568  -0.002176
    106       0.007251   0.003499  -0.009192  -0.005817  -0.005886  -0.017854
    107      -0.016634  -0.012602   0.002502   0.000880   0.002191   0.002829
    108       0.004358   0.009974   0.011868   0.019538  -0.013356  -0.008523
    109      -0.010798  -0.006563   0.018634   0.026644  -0.013613  -0.001544
    110      -0.003277  -0.011007   0.019432   0.026649  -0.011794   0.003605
    111      -0.007044  -0.030562  -0.016553  -0.028947   0.022187   0.019634
    112       0.007694   0.004822  -0.004488  -0.005887   0.001888  -0.003262
    113       0.004165   0.015054  -0.012473  -0.021379   0.015527   0.011432
    114      -0.007221  -0.005930  -0.010299  -0.016966   0.011251   0.005492
    115      -0.010051   0.007362  -0.009157  -0.015389   0.011128   0.008605
    116       0.023356   0.051095   0.031983   0.052014  -0.034624  -0.019492
    117       0.004786   0.008202   0.007645   0.013665  -0.010706  -0.009477
    118       0.004590  -0.001111   0.003638   0.005904  -0.004032  -0.002731
    119      -0.011806  -0.027932  -0.015081  -0.024743   0.016988   0.011374
    120       0.007703   0.015353   0.007345   0.013111  -0.010439  -0.010003
    121       0.006918  -0.035350   0.006517   0.010773  -0.007691  -0.006117
    122      -0.007717  -0.022229  -0.006970  -0.010631   0.006092   0.001173
    123      -0.004570   0.000735   0.001912   0.004066  -0.004247  -0.006415
    124      -0.008426   0.000925  -0.016752  -0.030948   0.026355   0.029349
    125      -0.006859   0.033131  -0.004512  -0.008365   0.007135   0.007960
    126       0.009472  -0.021807  -0.004528  -0.008881   0.008337   0.010956
    127       0.002627   0.004436   0.006833   0.013331  -0.012283  -0.015480
    128       0.002850  -0.011892   0.002063   0.004573  -0.004920  -0.007573
    129       0.000660   0.010156  -0.005154  -0.010203   0.009664   0.012771
    130      -0.008188   0.041855  -0.004263  -0.008271   0.007662   0.009931
    131      -0.000175   0.054171  -0.015982  -0.030966   0.028625   0.036938
    132      -0.008012   0.023291   0.003033   0.005888  -0.005444  -0.006976
    133       0.012812  -0.062212   0.002250   0.004479  -0.004348  -0.006090
    134       0.003019  -0.030380   0.004705   0.008974  -0.008132  -0.010221
    135       0.000825  -0.002064  -0.001276  -0.002498   0.002321   0.002959
    136      -0.003828   0.028619  -0.004357  -0.008667   0.008318   0.011392
    137       0.003609  -0.013947  -0.000468  -0.000885   0.000798   0.000985
    138       0.007137  -0.031699   0.001228   0.002406  -0.002255  -0.002948
    139       0.005809  -0.027338   0.001258   0.002504  -0.002418  -0.003359
    140      -0.004663   0.016267   0.001458   0.002945  -0.002862  -0.003979
    141       0.023680  -0.101186   0.000324   0.000607  -0.000595  -0.000977
    142      -0.003634   0.016134  -0.000408  -0.000821   0.000809   0.001160
    143      -0.011997   0.050857   0.000065   0.000166  -0.000159  -0.000167
    144      -0.011873   0.050538  -0.000194  -0.000362   0.000342   0.000515
    145       0.002352  -0.010228   0.000131   0.000267  -0.000264  -0.000390
    146       0.005345  -0.022664   0.000031   0.000055  -0.000032  -0.000065
    147      -0.008812   0.038029  -0.000365  -0.000714   0.000688   0.000989
    148      -0.000976   0.004335  -0.000179  -0.000335   0.000303   0.000364
    149       0.005867  -0.024147  -0.000215  -0.000436   0.000439   0.000586
    150      -0.003461   0.006170   0.002938   0.005903  -0.005706  -0.007769
    151       0.003031  -0.017016   0.002190   0.004159  -0.003729  -0.004619
    152      -0.002197  -0.016051   0.007064   0.013527  -0.012312  -0.015548
    153      -0.010476  -0.000163  -0.013172   0.024982   0.049205  -0.044662
    154       0.000663   0.000014   0.004469  -0.009151  -0.019809   0.020230
    155      -0.025851  -0.000387  -0.009069   0.012696   0.013018   0.003459
    156       0.007281   0.000107   0.008006  -0.015108  -0.029545   0.026501
    157      -0.003070  -0.000046  -0.005819   0.011580   0.024287  -0.023965
    158       0.001323   0.000015  -0.004335   0.008997   0.019559  -0.019741
    159      -0.001804  -0.000025  -0.001185   0.002130   0.003905  -0.003197
    160       0.000334   0.000005   0.001280  -0.002711  -0.006142   0.006662
    161      -0.002013  -0.000029  -0.005308   0.010991   0.024269  -0.025621
    162       0.006922   0.000101   0.001599  -0.002253  -0.002561   0.000205
    163      -0.002654  -0.000042  -0.000875   0.001344   0.001831  -0.000651
    164       0.005929   0.000088   0.002418  -0.003963  -0.006267   0.003891
    165       0.018704   0.000282   0.016869  -0.030433  -0.055702   0.044990
    166      -0.010986  -0.000168  -0.010585   0.019375   0.036272  -0.030463
    167      -0.005865  -0.000087  -0.005786   0.010687   0.020303  -0.017498
    168       0.006944   0.000101   0.004326  -0.007682  -0.013853   0.011094
    169      -0.005285  -0.000079  -0.004140   0.007543   0.014080  -0.011847
    170       0.002962   0.000051   0.007999  -0.015651  -0.031985   0.030315
    171       0.005272   0.000075   0.003103  -0.005668  -0.010744   0.009439
    172       0.001060   0.000019   0.004330  -0.008442  -0.017115   0.015957
    173       0.001841   0.000035   0.005371  -0.010376  -0.020808   0.019149
    174      -0.009189  -0.000137  -0.006694   0.012147   0.022577  -0.018921
    175       0.005000   0.000071   0.003065  -0.005415  -0.009692   0.007673
    176      -0.014213  -0.000212  -0.009637   0.017467   0.032494  -0.027396
    177      -0.011175  -0.000165  -0.007508   0.013509   0.024836  -0.020530
    178       0.000615   0.000007   0.001012  -0.001929  -0.003802   0.003408
    179      -0.013309  -0.000199  -0.009337   0.016893   0.031288  -0.026116
    180      -0.000501  -0.000006   0.000036  -0.000121  -0.000343   0.000381
    181       0.001588   0.000020   0.000591  -0.000969  -0.001559   0.001046
    182       0.010674   0.000151   0.004955  -0.008632  -0.015307   0.012239
    183      -0.065779  -0.001005  -0.043214   0.070343   0.104869  -0.047667
    184      -0.001891  -0.000039  -0.022697   0.042453   0.079706  -0.063779
    185       0.037781   0.000586   0.034220  -0.058106  -0.094036   0.055679
    186       0.104573   0.001660   0.088862  -0.150499  -0.245565   0.154904
    187      -0.008697  -0.000079   0.018648  -0.034444  -0.062632   0.046476
    188      -0.067688  -0.001070  -0.051170   0.085726   0.137417  -0.083385
    189       0.049440   0.000606   0.014072  -0.020128  -0.024487   0.005516
    190       0.035854   0.000448   0.000999   0.004007   0.020135  -0.028548
    191      -0.004823  -0.000068   0.002724  -0.004506  -0.007073   0.004467
    192       0.028483   0.000370  -0.005551   0.013495   0.031325  -0.029892
    193       0.018984   0.000266  -0.009021   0.016196   0.028242  -0.019971
    194      -0.018743  -0.000230   0.002578  -0.007698  -0.020212   0.020994
    195       0.002713   0.000081   0.001025  -0.002748  -0.006645   0.005993
    196       0.006281   0.000176   0.004653  -0.008818  -0.015984   0.010618
    197      -0.006704  -0.000141  -0.007180   0.011198   0.015600  -0.006338
    198       0.026262   0.000338   0.002786   0.000108   0.011683  -0.020264
    199       0.019703   0.000314   0.007775  -0.010422  -0.010200  -0.001670
    200      -0.017747  -0.000269  -0.006009   0.007457   0.005455   0.004481
    201      -0.018381  -0.000466  -0.026638   0.048561   0.085262  -0.055711
    202      -0.017267   0.000036   0.030214  -0.063659  -0.130107   0.103768
    203      -0.032702  -0.000635  -0.020627   0.034516   0.053963  -0.028218
    204       0.032657   0.000617   0.045656  -0.071249  -0.097064   0.033194
    205      -0.058480  -0.001188  -0.071965   0.115199   0.164445  -0.066315
    206       0.097690   0.001673   0.048894  -0.070883  -0.083679   0.011635
    207       0.050475   0.000532   0.076883  -0.110972  -0.129118   0.015266
    208      -0.083229  -0.001110  -0.047678   0.062005   0.054970   0.018521
    209      -0.036133  -0.000333  -0.074655   0.108714   0.127580  -0.014764
    210      -0.150383  -0.003012  -0.031548   0.042108   0.030226   0.041919
    211       0.159249   0.002580   0.024026  -0.018333   0.026530  -0.083841
    212       0.140979   0.002795   0.022966  -0.028803  -0.013880  -0.042708
    213      -0.054723   0.000763  -0.107499   0.116837   0.028827   0.159265
    214       0.008826   0.000033   0.022739  -0.027485  -0.021972  -0.005645
    215       0.027708  -0.000270   0.033338  -0.030593   0.009340  -0.064047
    216       0.128079   0.002564  -0.029676   0.046033   0.058723  -0.011743
    217      -0.061556  -0.001230   0.014468  -0.016131  -0.013111   0.004069
    218       0.155192   0.003117  -0.035907   0.054870   0.069013  -0.013928
    219       0.032055   0.000575  -0.003451   0.002828   0.003107  -0.008092
    220      -0.023218  -0.000418   0.004832  -0.004932  -0.004841   0.005514
    221      -0.088558  -0.001979   0.018103  -0.027938  -0.034446   0.004542
    222       0.033859   0.000658  -0.003044   0.011508   0.025068  -0.009922
    223       0.034933   0.000759  -0.008085   0.012623   0.016396  -0.003439
    224      -0.081841  -0.001829   0.019972  -0.023871  -0.020314   0.000469
    225       0.045321   0.002191  -0.091216   0.117775   0.076238   0.113389
    226       0.047392   0.001934  -0.090098   0.127962   0.104704   0.105342
    227      -0.039193  -0.002212   0.102355  -0.136165  -0.094118  -0.129977
    228      -0.178964  -0.004858   0.116898  -0.130788  -0.065624  -0.088669
    229      -0.155634  -0.004230   0.117301  -0.139952  -0.085575  -0.090688
    230       0.245335   0.007040  -0.150194   0.168862   0.085242   0.117561
    231      -0.072842  -0.001765   0.108403  -0.109425  -0.026829  -0.102154
    232      -0.109192  -0.002839   0.151942  -0.141269  -0.008220  -0.145606
    233      -0.031049  -0.000672   0.094979  -0.101306  -0.032988  -0.094620
    234       0.065637   0.003448  -0.021659   0.008566  -0.038746   0.038719
    235       0.114580   0.005281  -0.009917  -0.032477  -0.113026   0.032309
    236       0.033802   0.002256  -0.011054   0.012029  -0.004816   0.024817
    237      -0.003617  -0.002847  -0.118195   0.048627  -0.132881   0.082118
    238       0.017678  -0.000715  -0.063227   0.031066  -0.051510   0.037647
    239      -0.007929  -0.001605  -0.025146  -0.005610  -0.063592   0.009750
    240      -0.114993  -0.004981  -0.068819   0.071224   0.016738   0.067249
    241       0.012079   0.000631   0.012469  -0.017098  -0.004324  -0.022009
    242       0.112263   0.004797   0.062974  -0.061405  -0.014053  -0.052613
    243      -0.012003  -0.000267   0.000210  -0.000599   0.006198  -0.006944
    244      -0.054477  -0.002437  -0.027712   0.027183   0.008763   0.021237
    245      -0.046457  -0.002435  -0.027102   0.027845   0.003582   0.027405
    246      -0.010905  -0.000496  -0.007662   0.016724   0.010834   0.022184
    247      -0.016354  -0.000766  -0.006738   0.003522  -0.001318  -0.000051
    248      -0.071121  -0.003372  -0.038997   0.035336   0.005383   0.028800
    249      -0.042889  -0.003862  -0.102548   0.066300  -0.078647   0.094400
    250       0.001931  -0.000048   0.013737  -0.019449  -0.002569  -0.026367
    251      -0.061206  -0.006491  -0.206948   0.146882  -0.148625   0.213292
    252       0.128306   0.007015   0.125141  -0.074891   0.064929  -0.066588
    253       0.037000   0.002190  -0.003012   0.009858   0.003499   0.016247
    254       0.289765   0.016852   0.279482  -0.172761   0.145010  -0.162878
    255       0.084495   0.003607   0.152035  -0.068442   0.114269  -0.056215
    256      -0.116613  -0.005059  -0.202478   0.079610  -0.163780   0.054975
    257       0.059544   0.002804   0.021302   0.005018   0.024347   0.017760
    258      -0.085704  -0.008550  -0.017279  -0.014069  -0.041750  -0.040970
    259       0.140534   0.012101  -0.009435   0.053584   0.044989   0.101446
    260      -0.069514  -0.003796   0.019647  -0.045171  -0.014359  -0.075262
    261      -0.030452   0.006387  -0.096245  -0.047234  -0.120318  -0.157440
    262       0.031617  -0.002752   0.046685   0.025286   0.053869   0.075169
    263      -0.015768  -0.000825  -0.039202   0.014478  -0.027864   0.010182
    264       0.110281   0.009351  -0.069583   0.034379  -0.054583   0.024497
    265       0.093385   0.007921  -0.060451   0.030655  -0.048096   0.021444
    266       0.116246   0.009945  -0.066241   0.026128  -0.045230   0.020325
    267       0.021769   0.001599  -0.006546   0.003191   0.000310   0.008372
    268      -0.080075  -0.007655   0.046358  -0.021290   0.033935  -0.015598
    269      -0.006280  -0.001085   0.006508  -0.003941   0.008994   0.002748
    270       0.027969   0.002084  -0.018214   0.017705  -0.017817   0.016470
    271      -0.057321  -0.005829   0.031420  -0.008443   0.019906  -0.004261
    272      -0.052546  -0.005252   0.032093  -0.011735   0.022759  -0.007533
    273       0.045978   0.010678  -0.129541  -0.002350  -0.144190  -0.116684
    274      -0.021037  -0.007168   0.087155   0.006794   0.099259   0.089026
    275      -0.045345  -0.010376   0.158468  -0.012551   0.179806   0.125011
    276      -0.175022  -0.021991   0.170969   0.000692   0.141089   0.086818
    277       0.173457   0.023448  -0.139405  -0.006211  -0.114299  -0.076866
    278       0.200544   0.026228  -0.213704   0.006162  -0.183263  -0.107231
    279      -0.095802  -0.010402   0.153405   0.038639   0.122333   0.131770
    280      -0.066742  -0.007373   0.148165   0.037224   0.120723   0.132552
    281       0.085910   0.010237  -0.084805  -0.040814  -0.057482  -0.088121
    282       0.073447   0.020351   0.002437  -0.037904   0.013663  -0.052259
    283       0.056089   0.016952   0.009109  -0.026725   0.014362  -0.035936
    284      -0.085777  -0.017311  -0.043549   0.052447  -0.063787   0.027706
    285       0.037755  -0.010967  -0.074032  -0.124173   0.028392  -0.111946
    286       0.018777  -0.004885  -0.007123  -0.044138   0.030236  -0.021794
    287      -0.024277  -0.000970   0.034191   0.019709   0.014541   0.025518
    288      -0.091359  -0.020507  -0.073316  -0.016331  -0.056955  -0.061268
    289       0.108078   0.024544   0.085780   0.020013   0.064626   0.068796
    290       0.017685   0.004855   0.009247   0.006184  -0.000613  -0.002675
    291      -0.020954  -0.004833  -0.011661  -0.001456  -0.006893  -0.000332
    292      -0.052683  -0.013528  -0.040365  -0.008782  -0.031433  -0.034358
    293       0.025309   0.006153   0.019037   0.004690   0.012791   0.010732
    294      -0.020024  -0.003103  -0.016030   0.004052  -0.022842  -0.021248
    295      -0.055629  -0.015728  -0.042509  -0.015197  -0.024086  -0.026728
    296      -0.013826  -0.003023  -0.012919  -0.001010  -0.013056  -0.013557
    297      -0.024558  -0.017725  -0.088116  -0.085145  -0.018275  -0.120945
    298      -0.024735  -0.021039  -0.128301  -0.116249  -0.037014  -0.185250
    299      -0.022569  -0.011482  -0.088949  -0.065872  -0.039754  -0.127809
    300       0.110925   0.039718   0.131842   0.105617   0.023445   0.100749
    301       0.180965   0.068326   0.208553   0.166422   0.040503   0.167304
    302       0.071409   0.024962   0.116836   0.085078   0.033728   0.104175
    303       0.049096   0.016943   0.101521   0.108342  -0.011055   0.070869
    304      -0.002449  -0.000216  -0.065130  -0.063065  -0.002822  -0.057408
    305       0.082972   0.031565   0.152331   0.182168  -0.042323   0.086351
    306      -0.031814  -0.029359  -0.006975  -0.035542   0.038489   0.023872
    307      -0.002196   0.007646   0.014578   0.008819   0.009142   0.023713
    308      -0.073598  -0.055003   0.031665  -0.042051   0.099892   0.107155
    309      -0.020888   0.012051  -0.063204  -0.146592   0.132894   0.105186
    310       0.002374  -0.007044  -0.005505   0.020983  -0.041809  -0.053645
    311      -0.025400   0.003125  -0.038977  -0.080052   0.066244   0.048802
    312       0.071946   0.043940  -0.065355  -0.070073   0.008961  -0.042845
    313       0.066984   0.042411  -0.054447  -0.056608   0.005470  -0.035432
    314      -0.021112  -0.011749   0.024336   0.027372  -0.004908   0.015649
    315       0.006289   0.004143   0.001308   0.006333  -0.007638  -0.006634
    316      -0.020811  -0.014120   0.021346   0.025412  -0.007314   0.008064
    317       0.037367   0.025117  -0.030502  -0.030935   0.001697  -0.021557
    318       0.010340   0.003053  -0.013020  -0.012790  -0.001175  -0.015437
    319      -0.037145  -0.027045   0.032593   0.035270  -0.005547   0.018143
    320       0.016114   0.012729  -0.011552  -0.012427   0.002445  -0.004263
    321       0.014041   0.022118  -0.073794  -0.129921   0.093443   0.054378
    322      -0.019556  -0.032899   0.156601   0.267259  -0.184162  -0.095055
    323      -0.000761   0.006172  -0.017536  -0.038125   0.034050   0.028296
    324      -0.063147  -0.059091   0.085562   0.128729  -0.074664  -0.030964
    325       0.132835   0.129800  -0.192798  -0.291088   0.168995   0.067269
    326      -0.043086  -0.044984   0.034470   0.055184  -0.035437  -0.020313
    327      -0.042834  -0.037831   0.091892   0.157851  -0.113690  -0.079998
    328       0.036756   0.036283  -0.027384  -0.054266   0.046660   0.044814
    329       0.048822   0.047149  -0.111484  -0.196889   0.147551   0.112272
    330       0.017471   0.060972   0.003378  -0.008055   0.021873   0.042793
    331      -0.030913  -0.056248  -0.040530  -0.047115   0.008796  -0.035181
    332      -0.028764  -0.081945  -0.027897  -0.024275  -0.009181  -0.050525
    333       0.029613   0.001331   0.000239  -0.024255   0.049880   0.102913
    334      -0.015661   0.001614   0.022322   0.041036  -0.033329  -0.031853
    335      -0.024441   0.000296  -0.004111   0.004138  -0.017339  -0.041802
    336      -0.033225  -0.058465  -0.042793  -0.072263   0.052067   0.038921
    337       0.024277   0.074664   0.033141   0.055018  -0.038515  -0.026821
    338      -0.034425  -0.062218  -0.044540  -0.075017   0.053825   0.039971
    339      -0.002530  -0.023122  -0.004563  -0.006390   0.002887  -0.001256
    340      -0.001652   0.020364   0.001723   0.002289  -0.000677   0.001946
    341       0.023086   0.041669   0.028066   0.046820  -0.032991  -0.023463
    342      -0.015400  -0.000276  -0.016129  -0.027152   0.019300   0.013454
    343      -0.008472  -0.028704  -0.013740  -0.023173   0.016584   0.012172
    344       0.011485   0.052611   0.018600   0.030753  -0.021413  -0.015033
    345      -0.008239  -0.009545  -0.039439  -0.084580   0.087251   0.125595
    346      -0.013692   0.009971  -0.047521  -0.096458   0.093683   0.126399
    347       0.004001  -0.004303   0.028968   0.064514  -0.069181  -0.103536
    348       0.021545   0.171615   0.063553   0.118896  -0.102352  -0.114709
    349       0.021763   0.134893   0.065346   0.122244  -0.105399  -0.118783
    350      -0.023208  -0.181562  -0.056082  -0.106277   0.092798   0.105621
    351      -0.007140   0.165444   0.033460   0.069495  -0.068798  -0.094164
    352      -0.010608   0.151744   0.011214   0.026878  -0.030478  -0.047528
    353      -0.008051   0.101539   0.030401   0.062611  -0.061638  -0.084362
    354       0.012898  -0.085688   0.024451   0.041502  -0.030519  -0.024363
    355       0.020524  -0.136883   0.041914   0.074745  -0.060173  -0.060263
    356       0.003915  -0.022975   0.011910   0.019765  -0.013888  -0.009553
    357       0.052269  -0.304829   0.016701   0.028295  -0.021065  -0.018062
    358      -0.005524  -0.005657  -0.005252  -0.010513   0.009983   0.013043
    359       0.023637  -0.132016   0.014121   0.026261  -0.022785  -0.026540
    360      -0.048966   0.163460   0.013168   0.025857  -0.024299  -0.032054
    361      -0.042216   0.128962   0.015113   0.029852  -0.028334  -0.038024
    362      -0.069431   0.246984   0.016526   0.032462  -0.030443  -0.039855
    363       0.030027  -0.138041  -0.003217  -0.007498   0.008511   0.013937
    364       0.014210  -0.054626  -0.009615  -0.019943   0.020119   0.029313
    365       0.029597  -0.140340  -0.002238  -0.005710   0.006998   0.012257
    366       0.028191  -0.150677   0.018607   0.037514  -0.036588  -0.050920
    367       0.041473  -0.211463   0.020971   0.042462  -0.041669  -0.058475
    368      -0.011263   0.065359  -0.010262  -0.020638   0.020067   0.027794
    369      -0.062723   0.267006  -0.000859  -0.001589   0.001469   0.002031
    370      -0.079503   0.348361  -0.003529  -0.006954   0.006738   0.009599
    371       0.028315  -0.123347   0.002495   0.004714  -0.004192  -0.005049
    372      -0.029030   0.125510  -0.001177  -0.002383   0.002416   0.003736
    373      -0.043043   0.185310  -0.002027  -0.004033   0.003954   0.005747
    374       0.040335  -0.166152  -0.002017  -0.003988   0.003695   0.004531
    375      -0.030755   0.130469  -0.000377  -0.000672   0.000614   0.000938
    376       0.036662  -0.155718   0.000644   0.001193  -0.001110  -0.001637
    377      -0.009956   0.041852   0.000011   0.000062  -0.000064  -0.000075
    378       0.020611  -0.087968   0.000306   0.000541  -0.000475  -0.000653
    379       0.004765  -0.020789   0.000282   0.000554  -0.000525  -0.000751
    380      -0.005743   0.024611  -0.000142  -0.000257   0.000250   0.000335
    381       0.013404  -0.056786   0.000107   0.000158  -0.000107  -0.000114
    382      -0.001127   0.004319   0.000159   0.000332  -0.000335  -0.000487
    383      -0.016494   0.070593  -0.000336  -0.000603   0.000563   0.000780
    384      -0.017987   0.076557   0.000099   0.000191  -0.000125   0.000063
    385      -0.007336   0.030547   0.000381   0.000762  -0.000705  -0.000869
    386       0.016669  -0.072741   0.000679   0.001361  -0.001351  -0.002061
    387      -0.010218   0.044254  -0.000455  -0.000843   0.000754   0.000976
    388      -0.001649   0.007699  -0.000363  -0.000726   0.000711   0.000992
    389       0.010697  -0.048041   0.001125   0.002224  -0.002118  -0.002959
    390      -0.011682   0.046375   0.001319   0.002652  -0.002550  -0.003421
    391      -0.003756   0.015012   0.000448   0.000878  -0.000800  -0.001003
    392       0.006944  -0.027741  -0.000655  -0.001316   0.001283   0.001730
    393       0.007385   0.039691  -0.020379  -0.039556   0.036679   0.047573
    394      -0.010183   0.018945   0.005445   0.010657  -0.009972  -0.013083
    395      -0.007497  -0.047802   0.023376   0.045296  -0.041897  -0.054123
    396      -0.008156   0.051377  -0.007719  -0.014887   0.013668   0.017455
    397       0.002782   0.008767  -0.006618  -0.012920   0.012055   0.015691
    398       0.015809  -0.033197  -0.007814  -0.014999   0.013625   0.017014
    399       0.006587  -0.009388  -0.003409  -0.006625   0.006156   0.007988
    400      -0.004747   0.009941   0.001828   0.003728  -0.003674  -0.005158
    401       0.004549   0.014579  -0.012193  -0.023568   0.021660   0.027577
    402       0.005315   0.000080   0.004363  -0.008107  -0.015654   0.014005
    403      -0.000488  -0.000007  -0.001311   0.002701   0.005927  -0.006222
    404       0.011064   0.000165   0.002961  -0.003721  -0.002389  -0.003978
    405      -0.005757  -0.000089  -0.008553   0.016913   0.035362  -0.035023
    406      -0.001308  -0.000019  -0.002173   0.004327   0.009126  -0.009141
    407       0.003562   0.000048  -0.005845   0.013491   0.033170  -0.038819
    408      -0.002398  -0.000035  -0.001997   0.003621   0.006699  -0.005529
    409       0.007028   0.000110   0.004490  -0.008032  -0.014730   0.012311
    410       0.036890   0.000552   0.023000  -0.040361  -0.071410   0.055379
    411      -0.004914  -0.000077  -0.007526   0.014942   0.031412  -0.031357
    412       0.007097   0.000111   0.006564  -0.012226  -0.023615   0.021047
    413       0.008262   0.000124  -0.001442   0.005236   0.017063  -0.024227
    414      -0.001315  -0.000015   0.027594  -0.060229  -0.140669   0.157387
    415       0.001950   0.000026  -0.013544   0.029912   0.070671  -0.079934
    416      -0.001229  -0.000013   0.035591  -0.077616  -0.181125   0.202493
                222        223        224        225        226        227    
      0      -0.003670  -0.002172   0.001072  -0.004004  -0.000003  -0.000001
      1       0.003875   0.002395  -0.001229   0.004699   0.000002   0.000001
      2       0.010636   0.006452  -0.003171   0.010302   0.000003   0.000001
      3       0.003482   0.001538  -0.000408  -0.000733  -0.000001   0.000000
      4      -0.007405  -0.004312   0.002016  -0.006023  -0.000002  -0.000001
      5      -0.032655  -0.019681   0.009513  -0.028808  -0.000001   0.000006
      6       0.018650   0.011140  -0.005323   0.015557  -0.000001  -0.000006
      7      -0.008670  -0.005098   0.002379  -0.006454   0.000000   0.000003
      8      -0.002955  -0.001498   0.000552  -0.000485   0.000003   0.000004
      9      -0.002762  -0.001582   0.000727  -0.002052   0.000000   0.000001
     10       0.001021   0.000528  -0.000199   0.000203  -0.000003  -0.000003
     11      -0.001277  -0.000886   0.000484  -0.001654   0.000000   0.000000
     12      -0.019636  -0.012709   0.006785  -0.026029  -0.000010  -0.000001
     13       0.013059   0.008346  -0.004381   0.016229   0.000005  -0.000000
     14       0.035014   0.020984  -0.009959   0.027463  -0.000005  -0.000011
     15       0.017695   0.011566  -0.006331   0.026565   0.000016   0.000009
     16      -0.013944  -0.009326   0.005272  -0.023673  -0.000017  -0.000009
     17      -0.036694  -0.023588   0.012251  -0.041703  -0.000005   0.000008
     18      -0.006989  -0.003239   0.000873   0.003170   0.000010   0.000008
     19       0.002621   0.003952  -0.003716   0.027200   0.000029   0.000018
     20       0.013128   0.007179  -0.002644  -0.002355  -0.000025  -0.000022
     21      -0.002728  -0.006243   0.005997  -0.038159  -0.000023  -0.000005
     22       0.006026   0.000379   0.002286  -0.028448  -0.000035  -0.000021
     23      -0.010284  -0.003696  -0.000466   0.025855   0.000052   0.000040
     24      -0.002135  -0.001624   0.001138  -0.007370  -0.000005   0.000001
     25      -0.020401  -0.013378   0.006023  -0.000773   0.000053   0.000049
     26       0.007925   0.005605  -0.003333   0.014481  -0.000001  -0.000012
     27       0.000143   0.001486  -0.001771   0.014416   0.000014   0.000006
     28       0.007356   0.004429  -0.001751  -0.002038  -0.000017  -0.000015
     29      -0.001976  -0.000683   0.000039   0.001678   0.000004   0.000005
     30       0.002219   0.002778  -0.002327   0.014385   0.000009   0.000001
     31       0.018993   0.013541  -0.006250  -0.002616  -0.000063  -0.000053
     32       0.004166   0.001981   0.000101  -0.016101  -0.000032  -0.000017
     33       0.003339   0.003690  -0.002465   0.006373  -0.000017  -0.000020
     34      -0.008464  -0.002673  -0.001148   0.031991   0.000060   0.000041
     35      -0.013946  -0.004581  -0.001885   0.043272   0.000036   0.000005
     36      -0.014662  -0.010197   0.004184  -0.001855  -0.000001  -0.000004
     37       0.004525   0.002482  -0.000325  -0.016391  -0.000040  -0.000025
     38      -0.008372  -0.011403   0.008806  -0.027024   0.000064   0.000071
     39       0.003762  -0.000845   0.003000  -0.027662  -0.000003   0.000018
     40      -0.010227  -0.012467   0.008182   0.001794   0.000113   0.000078
     41      -0.003807   0.004972  -0.007909   0.065207   0.000012  -0.000043
     42       0.006943   0.006627  -0.003991   0.007211  -0.000025  -0.000023
     43       0.003250   0.004022  -0.002643  -0.000167  -0.000034  -0.000023
     44      -0.002233  -0.004054   0.003513  -0.019961  -0.000004   0.000009
     45       0.007353   0.005159  -0.002184  -0.000850  -0.000014  -0.000009
     46       0.015935   0.021126  -0.014276  -0.005840  -0.000208  -0.000143
     47       0.003429  -0.001320   0.002992  -0.018190   0.000023   0.000035
     48       0.014686   0.008318  -0.001881  -0.010342   0.000039   0.000051
     49      -0.037255  -0.033135   0.017088   0.015789   0.000167   0.000099
     50      -0.005641  -0.006641   0.003243   0.002609  -0.000046  -0.000059
     51      -0.004960   0.005692  -0.006319   0.006644  -0.000030  -0.000019
     52       0.017768   0.012414  -0.004303  -0.013118   0.000025   0.000047
     53       0.002764  -0.005650   0.008349  -0.004328   0.000266   0.000210
     54      -0.012439  -0.008857   0.002938   0.009721  -0.000028  -0.000040
     55      -0.023964  -0.026546   0.017784   0.022189   0.000264   0.000094
     56      -0.040494  -0.020602   0.001661   0.030758  -0.000228  -0.000234
     57       0.002894  -0.002770   0.004079  -0.003534   0.000082   0.000058
     58       0.007646   0.006751  -0.004172  -0.006978  -0.000070  -0.000026
     59       0.013485   0.004478   0.001409  -0.009898   0.000080   0.000070
     60      -0.001896  -0.005663   0.004111  -0.000060   0.000027   0.000008
     61       0.002299   0.017485  -0.019606  -0.007836  -0.000460  -0.000253
     62       0.017111  -0.001646   0.012363  -0.006524   0.000462   0.000313
     63      -0.009956  -0.012863   0.006548   0.004283  -0.000099  -0.000107
     64      -0.001947  -0.031199   0.030699   0.005502   0.000329   0.000118
     65       0.002706   0.012406  -0.012514  -0.001709  -0.000405  -0.000290
     66       0.015959   0.003930   0.004919  -0.002374   0.000023  -0.000011
     67       0.013458   0.015630  -0.004289  -0.005475   0.000516   0.000412
     68       0.005325  -0.007291   0.014546   0.001305   0.000602   0.000380
     69       0.009540   0.018321  -0.011599  -0.006229   0.000165   0.000185
     70      -0.018909  -0.041545   0.034059   0.014905   0.000167  -0.000174
     71      -0.018987  -0.016845  -0.002188   0.005074  -0.000900  -0.000592
     72      -0.009992  -0.004556  -0.003242   0.002098  -0.000279  -0.000177
     73       0.009891   0.013264  -0.008343  -0.004663  -0.000020   0.000048
     74       0.006969   0.006024   0.000419  -0.001702   0.000251   0.000158
     75      -0.009646  -0.000564  -0.007611   0.000415  -0.000352  -0.000185
     76      -0.000628   0.012460  -0.017275  -0.004550  -0.000395  -0.000115
     77       0.018574   0.009262   0.017281  -0.000540   0.001560   0.000886
     78      -0.002059   0.008729  -0.006991  -0.001683   0.000401   0.000339
     79       0.019451  -0.004216   0.023947   0.001884   0.000161  -0.000129
     80      -0.026328   0.008163  -0.034379  -0.002395  -0.001277  -0.000651
     81      -0.008997  -0.010969  -0.005001   0.000732  -0.000086   0.000016
     82      -0.000345   0.014165  -0.001836  -0.001944   0.001995   0.001307
     83       0.010211  -0.006566   0.017902   0.002023   0.000615   0.000250
     84       0.013060  -0.010264   0.023294   0.003248   0.000091  -0.000200
     85       0.023962  -0.029845   0.045556   0.007359  -0.000646  -0.000971
     86      -0.005989  -0.006139  -0.017863  -0.001286  -0.002503  -0.001164
     87       0.001369   0.008315  -0.001194  -0.001062   0.000588   0.000360
     88      -0.005563   0.012158  -0.012544  -0.002313   0.000259   0.000272
     89       0.001602   0.001957   0.005260   0.000362   0.000778   0.000367
     90       0.004539   0.004514   0.002117  -0.000330   0.000101   0.000050
     91      -0.010047   0.012135  -0.011195  -0.001999   0.001475   0.001016
     92       0.003510   0.016719   0.020900   0.000884   0.004538   0.002245
     93       0.015647   0.003070   0.017772   0.001167  -0.000696  -0.000760
     94      -0.003435   0.000989  -0.000728   0.000047  -0.001648  -0.001185
     95      -0.020835  -0.024782  -0.037246  -0.001320  -0.003507  -0.001477
     96      -0.016667   0.009391  -0.005903  -0.000737   0.000517   0.000398
     97      -0.006533   0.009666   0.003100  -0.000300   0.005828   0.003245
     98       0.015832   0.004817   0.019904   0.001314  -0.001596  -0.001314
     99      -0.010319  -0.003149  -0.013921  -0.000956   0.000930   0.000683
    100       0.037938  -0.000576   0.035207   0.002708  -0.006371  -0.004162
    101      -0.020930  -0.020595  -0.046197  -0.002840  -0.005456  -0.000926
    102       0.008036  -0.005390   0.002167   0.000383  -0.001947  -0.001001
    103      -0.015067   0.002390  -0.011086  -0.000878   0.002096   0.001245
    104       0.009533   0.004036   0.014197   0.000905   0.001413   0.000245
    105       0.004531  -0.006469  -0.002499   0.000021  -0.000733  -0.000121
    106      -0.025442   0.014823  -0.002658  -0.000580   0.013485   0.006399
    107      -0.004779   0.017261   0.018331   0.000859   0.008698   0.003163
    108       0.000347  -0.009950  -0.010146  -0.000409   0.002833   0.001644
    109       0.013842  -0.020546  -0.011297  -0.000155  -0.010977  -0.005409
    110       0.024598  -0.033168  -0.018770  -0.000386  -0.006445  -0.001707
    111       0.014842  -0.004043   0.003493   0.000251  -0.002787  -0.001549
    112      -0.011165   0.014162   0.007837   0.000148   0.012298   0.004864
    113       0.002900   0.008467   0.011070   0.000565  -0.014928  -0.007733
    114      -0.006420   0.017934   0.015713   0.000621  -0.004068  -0.001703
    115       0.003667   0.003638   0.006172   0.000334  -0.021600  -0.006312
    116       0.009354  -0.038483  -0.035775  -0.001432   0.003367   0.007471
    117      -0.006257  -0.000325  -0.004033  -0.000248   0.007352   0.002665
    118      -0.000504  -0.002090  -0.002458  -0.000103   0.005607   0.001471
    119       0.001445   0.009822   0.010889   0.000470  -0.002090  -0.002273
    120      -0.008911   0.004137  -0.000506  -0.000104   0.010834   0.000680
    121      -0.003568  -0.000628  -0.002782  -0.000196   0.038252   0.007894
    122      -0.007933   0.015038   0.011511   0.000420   0.001036  -0.001435
    123      -0.010741   0.011653   0.006592   0.000198  -0.011862   0.001439
    124       0.034872  -0.027433  -0.009726  -0.000063  -0.035215  -0.010903
    125       0.009547  -0.007692  -0.002953  -0.000036  -0.004064   0.004068
    126       0.016112  -0.015871  -0.008125  -0.000218   0.018549  -0.008530
    127      -0.021503   0.020031   0.009496   0.000215  -0.003531  -0.002202
    128      -0.012928   0.014432   0.008645   0.000310  -0.038839  -0.009870
    129       0.018728  -0.018244  -0.009058  -0.000208  -0.010024   0.000152
    130       0.014522  -0.014355  -0.007468  -0.000212   0.017585   0.025132
    131       0.053509  -0.052143  -0.026331  -0.000668   0.019742  -0.011279
    132      -0.009927   0.009433   0.004550   0.000101   0.002229  -0.012899
    133      -0.009787   0.010585   0.006224   0.000234  -0.041031  -0.046359
    134      -0.014397   0.013674   0.006648   0.000154   0.002324   0.002231
    135       0.004113  -0.003758  -0.001651  -0.000020  -0.018842   0.070078
    136       0.017764  -0.018692  -0.010650  -0.000367   0.073992  -0.013282
    137       0.001390  -0.001355  -0.000715  -0.000030   0.004971   0.006219
    138      -0.004269   0.004090   0.001953   0.000035   0.019542  -0.095762
    139      -0.005371   0.005818   0.003466   0.000136  -0.034468   0.026481
    140      -0.006269   0.006653   0.003836   0.000129  -0.026941  -0.010467
    141      -0.002044   0.002826   0.002234   0.000132  -0.066531   0.166385
    142       0.001928  -0.002162  -0.001343  -0.000059   0.016121  -0.018626
    143      -0.000029  -0.000280  -0.000448  -0.000056   0.028490  -0.085321
    144       0.000974  -0.001248  -0.000913  -0.000048   0.021273  -0.048864
    145      -0.000659   0.000742   0.000459   0.000015  -0.003545  -0.001639
    146      -0.000162   0.000262   0.000248  -0.000003  -0.010446   0.031102
    147       0.001693  -0.001975  -0.001302  -0.000060   0.022430  -0.043608
    148       0.000482  -0.000421  -0.000166  -0.000008  -0.003167   0.009763
    149       0.000866  -0.000838  -0.000400  -0.000023  -0.003957   0.025913
    150      -0.011802   0.011921   0.006276   0.000174  -0.010591  -0.001494
    151      -0.006413   0.006044   0.002952   0.000066  -0.003986  -0.007239
    152      -0.022022   0.021063   0.010398   0.000262  -0.009974   0.003372
    153       0.029443   0.018441  -0.009476   0.034230   0.000013   0.000002
    154      -0.014949  -0.010300   0.005972  -0.027263  -0.000018  -0.000008
    155      -0.013327  -0.014808   0.012321  -0.084213  -0.000087  -0.000052
    156      -0.017188  -0.010564   0.005254  -0.017145  -0.000003   0.000001
    157       0.017207   0.011605  -0.006570   0.028866   0.000018   0.000009
    158       0.014176   0.009416  -0.005131   0.019694   0.000006  -0.000002
    159       0.001865   0.001029  -0.000428   0.000721  -0.000001  -0.000000
    160      -0.005226  -0.003785   0.002335  -0.011937  -0.000010  -0.000005
    161       0.019678   0.014046  -0.008540   0.042836   0.000035   0.000021
    162       0.001219   0.001478  -0.001231   0.007873   0.000007   0.000003
    163      -0.000287  -0.000591   0.000600  -0.004546  -0.000006  -0.000003
    164      -0.001369  -0.000202  -0.000345   0.004689   0.000005   0.000003
    165      -0.025494  -0.013456   0.005030  -0.001644   0.000024   0.000020
    166       0.018255   0.010338  -0.004492   0.009076  -0.000009  -0.000009
    167       0.010875   0.006427  -0.003026   0.008626   0.000001  -0.000001
    168      -0.006341  -0.003443   0.001409  -0.002287   0.000003   0.000002
    169       0.007165   0.004121  -0.001852   0.004471  -0.000002  -0.000002
    170      -0.020771  -0.013400   0.007126  -0.027277  -0.000011  -0.000002
    171      -0.006147  -0.003872   0.002048  -0.008325  -0.000005  -0.000003
    172      -0.010679  -0.006711   0.003420  -0.011597  -0.000003   0.000001
    173      -0.012663  -0.007884   0.003968  -0.013119  -0.000001   0.000003
    174       0.011422   0.006569  -0.002960   0.007133  -0.000003  -0.000006
    175      -0.004327  -0.002315   0.000924  -0.001204   0.000001   0.000001
    176       0.016756   0.009813  -0.004587   0.012873  -0.000002  -0.000006
    177       0.012236   0.006968  -0.003105   0.007335  -0.000004  -0.000006
    178      -0.002178  -0.001303   0.000614  -0.001573  -0.000001  -0.000001
    179       0.015715   0.009016  -0.004053   0.009684  -0.000004  -0.000008
    180      -0.000252  -0.000133   0.000033   0.000382   0.000001   0.000001
    181      -0.000478  -0.000199   0.000047   0.000164  -0.000002  -0.000002
    182      -0.007229  -0.004197   0.002011  -0.006910  -0.000003  -0.000001
    183      -0.006563  -0.028131   0.033197  -0.291819  -0.000379  -0.000258
    184       0.033237   0.014438  -0.001972  -0.047536  -0.000110  -0.000085
    185      -0.012513   0.007617  -0.016038   0.169500   0.000237   0.000163
    186      -0.051722  -0.002864  -0.019765   0.243017   0.000307   0.000184
    187      -0.020849  -0.006464  -0.001935   0.055157   0.000095   0.000068
    188       0.024755  -0.002009   0.013505  -0.148119  -0.000178  -0.000104
    189       0.007532   0.011368  -0.011096   0.090935   0.000108   0.000057
    190       0.022494   0.014614  -0.006958   0.011483  -0.000031  -0.000036
    191      -0.002105  -0.001218   0.000848  -0.007911  -0.000011  -0.000004
    192       0.017661   0.008539  -0.001758  -0.023882  -0.000066  -0.000052
    193       0.008971   0.003339  -0.000232  -0.010355  -0.000023  -0.000021
    194      -0.012993  -0.006383   0.001224   0.020465   0.000054   0.000040
    195      -0.002644  -0.000294  -0.001182   0.017823   0.000024   0.000011
    196      -0.002689   0.001447  -0.003304   0.033823   0.000034   0.000011
    197      -0.000909  -0.003185   0.003266  -0.022027  -0.000014  -0.000002
    198       0.016342   0.009976  -0.003617  -0.013048  -0.000059  -0.000046
    199       0.007108   0.006996  -0.004803   0.020632   0.000001  -0.000008
    200      -0.007797  -0.006698   0.004076  -0.012722   0.000011   0.000017
    201       0.014640  -0.006702   0.016720  -0.184298  -0.000229  -0.000117
    202      -0.042539  -0.004408  -0.018043   0.267474   0.000378   0.000209
    203       0.001243  -0.010556   0.014416  -0.132417  -0.000146  -0.000064
    204       0.014074   0.026359  -0.023088   0.119443   0.000011  -0.000034
    205      -0.013476  -0.037899   0.036710  -0.214542  -0.000064   0.000027
    206       0.030715   0.036438  -0.027035   0.113970  -0.000035  -0.000077
    207       0.049451   0.056964  -0.041496   0.171849  -0.000059  -0.000128
    208      -0.046530  -0.041365   0.024969  -0.068124   0.000086   0.000102
    209      -0.050250  -0.057713   0.041695  -0.163598   0.000086   0.000147
    210      -0.071236  -0.061795   0.035039  -0.008897   0.000459   0.000416
    211       0.079160   0.052126  -0.019926  -0.087889  -0.000399  -0.000298
    212       0.062199   0.051798  -0.028199  -0.007036  -0.000405  -0.000361
    213      -0.171344  -0.110876   0.038140   0.182237   0.000503   0.000247
    214       0.012213   0.009341  -0.005097   0.023715   0.000027   0.000007
    215       0.055356   0.030126  -0.005910  -0.088716  -0.000119  -0.000022
    216      -0.017883  -0.022196   0.016061  -0.054682   0.000075   0.000096
    217      -0.004594  -0.004637   0.002141   0.026426   0.000093   0.000047
    218      -0.019998  -0.024889   0.018075  -0.064475   0.000071   0.000097
    219       0.011228   0.009129  -0.004034  -0.021884  -0.000085  -0.000045
    220      -0.006519  -0.004934   0.001675   0.020616   0.000050   0.000016
    221       0.012650   0.013817  -0.008805   0.020505  -0.000026  -0.000017
    222      -0.008821  -0.013918   0.010646  -0.019133   0.000103   0.000084
    223      -0.005248  -0.006682   0.004876  -0.014921   0.000026   0.000027
    224       0.003341   0.001929  -0.000967   0.019818   0.000055   0.000031
    225      -0.167100  -0.127306   0.056160   0.155706   0.000772   0.000435
    226      -0.183699  -0.148410   0.070147   0.147038   0.000913   0.000543
    227       0.199901   0.155181  -0.069935  -0.184152  -0.000956  -0.000542
    228       0.092742   0.050828  -0.012009  -0.034475   0.000146   0.000144
    229       0.114430   0.073398  -0.025269  -0.042983  -0.000016   0.000035
    230      -0.125417  -0.070476   0.017704   0.053158  -0.000166  -0.000182
    231       0.082570   0.035775  -0.000885  -0.072574   0.000189   0.000216
    232       0.090193   0.021363   0.016568  -0.097209   0.000463   0.000428
    233       0.084730   0.040794  -0.004236  -0.071660   0.000186   0.000219
    234       0.021759   0.053139  -0.048325   0.010473  -0.001139  -0.000905
    235       0.098270   0.134723  -0.098134  -0.014301  -0.001790  -0.001329
    236      -0.006286   0.012825  -0.018996   0.014486  -0.000653  -0.000558
    237       0.116997   0.171673  -0.116381  -0.060436  -0.001185  -0.000542
    238       0.037758   0.056327  -0.036101  -0.014826  -0.000206  -0.000049
    239       0.069841   0.080696  -0.048198  -0.043591  -0.000364  -0.000081
    240      -0.047706  -0.013797  -0.007012   0.039589  -0.000346  -0.000322
    241       0.009107  -0.007553   0.013308  -0.004934   0.000355   0.000231
    242       0.042574   0.020804  -0.003844  -0.036831   0.000051   0.000126
    243      -0.009170  -0.018008   0.015142   0.008890   0.000251   0.000121
    244      -0.022363  -0.015425   0.006797   0.018797   0.000084   0.000017
    245      -0.012114   0.003632  -0.008701   0.006397  -0.000131  -0.000052
    246      -0.015897   0.001542  -0.010866   0.009503  -0.000357  -0.000242
    247      -0.000455  -0.003125   0.003988   0.000589   0.000119   0.000080
    248      -0.021500  -0.010583   0.002610   0.017805   0.000025  -0.000009
    249       0.070836   0.143740  -0.114944  -0.055037  -0.001741  -0.000888
    250       0.004679  -0.016597   0.020400   0.000345   0.000437   0.000275
    251       0.135056   0.304857  -0.253335  -0.112349  -0.004010  -0.002083
    252      -0.034144  -0.054441   0.028203   0.004742  -0.000359  -0.000292
    253      -0.002301   0.013273  -0.016407  -0.002362  -0.000401  -0.000252
    254      -0.078994  -0.139807   0.081992   0.016886  -0.000457  -0.000480
    255      -0.084840  -0.091825   0.038129   0.033342  -0.000755  -0.000690
    256       0.124732   0.113459  -0.032752  -0.046358   0.001546   0.001245
    257      -0.016429   0.006560  -0.017871   0.001515  -0.000468  -0.000277
    258       0.045662  -0.018182   0.065948  -0.005237   0.003659   0.002566
    259      -0.052963   0.065917  -0.125220  -0.001192  -0.005139  -0.003443
    260       0.015438  -0.057403   0.075936   0.007228   0.001883   0.001088
    261       0.073225  -0.129102   0.197719   0.029911   0.003754   0.001509
    262      -0.026977   0.060762  -0.081979  -0.014129  -0.000937  -0.000174
    263       0.017805   0.019401  -0.010305  -0.007545   0.000033   0.000129
    264       0.043928   0.038655  -0.006145  -0.014180   0.001033   0.000795
    265       0.039551   0.032981  -0.002443  -0.011745   0.001020   0.000733
    266       0.028215   0.035934  -0.023586  -0.013933  -0.000139   0.000128
    267      -0.003670   0.010971  -0.018989  -0.003898  -0.000581  -0.000254
    268      -0.023951  -0.024175   0.009455   0.008142  -0.000074  -0.000067
    269      -0.009194   0.004567  -0.015701  -0.002513  -0.000456  -0.000139
    270       0.021655   0.018600   0.003144  -0.005625   0.000950   0.000597
    271      -0.008655  -0.010822   0.010027   0.004016   0.000358   0.000187
    272      -0.014386  -0.014516   0.006977   0.005394  -0.000013  -0.000052
    273       0.106757  -0.106360   0.223462   0.032994   0.006541   0.002960
    274      -0.072533   0.082309  -0.163537  -0.025671  -0.004626  -0.002025
    275      -0.143241   0.116984  -0.276531  -0.037709  -0.008713  -0.004065
    276      -0.063764   0.047280  -0.071196  -0.004407   0.000893   0.000794
    277       0.047974  -0.042374   0.055480   0.004069  -0.001206  -0.000965
    278       0.093145  -0.062190   0.111297   0.007855  -0.000064  -0.000463
    279      -0.031413   0.090865  -0.082666  -0.016890   0.002160   0.001812
    280      -0.030682   0.094235  -0.083865  -0.017915   0.002645   0.002130
    281      -0.006425  -0.057791   0.021502   0.009264  -0.002631  -0.001726
    282      -0.062559  -0.040595  -0.075643   0.002113  -0.011235  -0.006962
    283      -0.047755  -0.029745  -0.058493   0.001594  -0.008897  -0.005571
    284       0.099419   0.016074   0.125295   0.003829   0.009813   0.005503
    285      -0.170373  -0.032195  -0.227860  -0.014915  -0.010413  -0.003885
    286      -0.068651   0.003923  -0.095084  -0.008275  -0.002374  -0.000358
    287       0.006359   0.011086  -0.002896  -0.001617  -0.000530  -0.000270
    288       0.010506  -0.041887   0.030158   0.007229  -0.002029  -0.001605
    289      -0.013009   0.046013  -0.037292  -0.008277   0.001680   0.001454
    290      -0.004838  -0.005232  -0.016086  -0.001139  -0.002423  -0.001176
    291       0.011915   0.000146   0.025127   0.002414   0.001862   0.000749
    292       0.002738  -0.021989   0.008263   0.002510  -0.000878  -0.000364
    293      -0.008119   0.007103  -0.019751  -0.002719  -0.000740  -0.000158
    294       0.006281  -0.019733   0.005944   0.002372  -0.002454  -0.001400
    295       0.004484  -0.013529   0.018722   0.002967   0.000899   0.000357
    296       0.002879  -0.011007   0.005153   0.001614  -0.001019  -0.000627
    297      -0.132200  -0.052633  -0.206648  -0.014156  -0.015524  -0.006578
    298      -0.192424  -0.086741  -0.309362  -0.020739  -0.024633  -0.010571
    299      -0.113483  -0.066011  -0.186499  -0.011324  -0.016477  -0.007399
    300       0.081938   0.024023   0.068112   0.002189  -0.003291  -0.002366
    301       0.136330   0.044241   0.122805   0.004392  -0.003778  -0.003171
    302       0.078007   0.035963   0.081637   0.002896   0.000942  -0.000167
    303       0.094474   0.000324   0.090728   0.006624  -0.004144  -0.003386
    304      -0.066730  -0.008778  -0.073475  -0.005076   0.002024   0.002071
    305       0.147548  -0.024633   0.124577   0.010572  -0.011465  -0.007722
    306      -0.023606   0.054290   0.022131  -0.001613   0.024658   0.014177
    307       0.022778   0.004245   0.025279   0.001814  -0.006219  -0.004436
    308       0.002797   0.127365   0.104761   0.000274   0.043626   0.023625
    309      -0.007593   0.149454   0.151507   0.005522   0.027189   0.010025
    310      -0.021951  -0.050352  -0.075269  -0.003722  -0.007243  -0.001510
    311      -0.002887   0.063605   0.063720   0.002366   0.006629   0.001686
    312      -0.062988   0.009205  -0.050705  -0.004176   0.007834   0.005501
    313      -0.044657  -0.006217  -0.052028  -0.003721  -0.001097   0.001199
    314       0.028451  -0.013779   0.010319   0.001227  -0.008288  -0.004214
    315       0.003448  -0.017693  -0.018372  -0.000801  -0.006102  -0.002147
    316       0.018721  -0.012806   0.000698   0.000311  -0.003790  -0.001106
    317      -0.025524  -0.005055  -0.030626  -0.002061  -0.001553  -0.000156
    318      -0.024357   0.011466  -0.008724  -0.001066   0.008662   0.004242
    319       0.024945   0.000784   0.025010   0.001775   0.000124  -0.000444
    320      -0.004325  -0.003840  -0.008481  -0.000432  -0.002601  -0.001142
    321      -0.038881   0.138047   0.127415   0.005038   0.041920   0.016273
    322       0.102812  -0.298960  -0.262786  -0.009994  -0.097146  -0.038823
    323       0.000133   0.041326   0.047908   0.002229   0.009855   0.002735
    324       0.020416  -0.047848  -0.027710  -0.000314   0.009073   0.003985
    325      -0.058973   0.129875   0.079447   0.001327  -0.009168  -0.004575
    326      -0.001670  -0.011651  -0.008813  -0.000166   0.011575   0.005699
    327      -0.012671  -0.067697  -0.077490  -0.003320   0.019840   0.011407
    328       0.032044  -0.000779   0.018620   0.001219  -0.019392  -0.009720
    329       0.032581   0.074947   0.098658   0.004568  -0.036140  -0.019230
    330       0.063055  -0.046888  -0.005999   0.001054  -0.086338  -0.041186
    331      -0.090349   0.097758   0.042719   0.000177   0.068816   0.029355
    332      -0.097303   0.089409   0.027634  -0.000760   0.108818   0.050571
    333       0.187300  -0.199371  -0.102562  -0.002186  -0.100910  -0.031421
    334      -0.026934   0.010146  -0.004299  -0.000456   0.010093   0.006970
    335      -0.081355   0.090488   0.049302   0.001227   0.026791   0.006789
    336       0.013112   0.021760   0.030656   0.001465  -0.029346  -0.013740
    337      -0.005148  -0.020934  -0.024742  -0.001063  -0.002289   0.005360
    338       0.013245   0.022362   0.031124   0.001483  -0.027171  -0.012714
    339      -0.008197   0.012218   0.008059   0.000233   0.012258   0.001843
    340       0.007319  -0.010929  -0.007829  -0.000275  -0.009301   0.000654
    341      -0.006324  -0.014405  -0.017880  -0.000728   0.004517   0.000888
    342       0.001441   0.013356   0.015349   0.000704  -0.022871  -0.007036
    343       0.003864   0.006787   0.009079   0.000405  -0.001766  -0.001255
    344      -0.004376  -0.007995  -0.009908  -0.000354  -0.007290  -0.002006
    345       0.195526  -0.196922  -0.099985  -0.002258  -0.172494  -0.041368
    346       0.186693  -0.180998  -0.087942  -0.001817  -0.189600  -0.048095
    347      -0.166109   0.170820   0.088692   0.002094   0.143734   0.031713
    348      -0.136331   0.107441   0.039087   0.000429  -0.001308   0.019244
    349      -0.142597   0.113722   0.042112   0.000457   0.025051   0.025795
    350       0.127186  -0.101378  -0.037652  -0.000451   0.012066  -0.007690
    351      -0.140706   0.138612   0.070099   0.001765  -0.045236  -0.000450
    352      -0.078447   0.082849   0.045212   0.001286  -0.065127  -0.012718
    353      -0.126788   0.125810   0.064226   0.001633  -0.036967   0.005376
    354      -0.011010  -0.010834  -0.020111  -0.001314   0.248460   0.063423
    355      -0.059215   0.033157   0.000508  -0.000843   0.224226   0.056885
    356      -0.000234  -0.011973  -0.014436  -0.000833   0.150010   0.041718
    357      -0.012081  -0.000662  -0.009112  -0.000792   0.269570   0.007215
    358       0.018713  -0.017885  -0.008773  -0.000211   0.012442   0.018666
    359      -0.033874   0.028998   0.011897   0.000139   0.067595  -0.008588
    360      -0.047669   0.047847   0.025490   0.000781  -0.132606   0.184318
    361      -0.057860   0.059498   0.032864   0.001098  -0.212050   0.204548
    362      -0.058485   0.057795   0.030033   0.000873  -0.127203   0.180606
    363       0.025352  -0.030106  -0.019850  -0.000901   0.261272   0.099382
    364       0.048718  -0.054340  -0.033534  -0.001370   0.356148   0.092529
    365       0.023399  -0.028686  -0.019533  -0.000921   0.278889   0.111798
    366      -0.080314   0.085007   0.048524   0.001678  -0.261029  -0.393130
    367      -0.093045   0.099228   0.057158   0.002021  -0.328768  -0.375443
    368       0.043626  -0.045984  -0.026114  -0.000902   0.136159   0.223385
    369       0.003200  -0.003224  -0.001492   0.000006  -0.073860   0.300668
    370       0.015773  -0.017282  -0.010164  -0.000337   0.014703   0.248406
    371      -0.006452   0.005162   0.001471  -0.000088   0.108268  -0.292393
    372       0.006858  -0.008415  -0.005823  -0.000284   0.099524  -0.123926
    373       0.009776  -0.011198  -0.007115  -0.000298   0.076080  -0.023592
    374       0.005767  -0.004558  -0.001307   0.000048  -0.067037   0.174104
    375       0.001888  -0.002578  -0.002031  -0.000121   0.062314  -0.164525
    376      -0.003066   0.003943   0.002932   0.000164  -0.080144   0.203951
    377       0.000017  -0.000215  -0.000307  -0.000047   0.020122  -0.062649
    378      -0.001150   0.001406   0.000979   0.000048  -0.018793   0.046253
    379      -0.001277   0.001494   0.001004   0.000040  -0.021431   0.051431
    380       0.000560  -0.000637  -0.000389  -0.000036   0.002912  -0.000931
    381      -0.000191   0.000245   0.000179   0.000009  -0.001687   0.004344
    382      -0.000802   0.000887   0.000542   0.000020  -0.006826   0.010018
    383       0.001386  -0.001710  -0.001203  -0.000088   0.028715  -0.076024
    384       0.000704  -0.001470  -0.001486  -0.000105   0.058668  -0.146634
    385      -0.001090   0.000825   0.000185  -0.000025   0.020990  -0.068977
    386      -0.003746   0.004588   0.003194   0.000149  -0.064840   0.127134
    387       0.001516  -0.001651  -0.001025  -0.000045   0.019027  -0.046935
    388       0.001588  -0.001713  -0.001005  -0.000044   0.007685  -0.000148
    389      -0.004794   0.005290   0.003257   0.000115  -0.042045   0.059363
    390      -0.005088   0.005030   0.002562   0.000064   0.009597  -0.091266
    391      -0.001345   0.001169   0.000463  -0.000013   0.010825  -0.039940
    392       0.002610  -0.002622  -0.001369  -0.000053  -0.001956   0.041159
    393       0.069341  -0.068010  -0.034717  -0.000918   0.049578  -0.001712
    394      -0.019215   0.018896   0.009623   0.000235  -0.008810   0.024562
    395      -0.078525   0.076698   0.038935   0.001024  -0.053145  -0.001700
    396       0.025008  -0.024159  -0.012096  -0.000307   0.011076   0.016299
    397       0.022839  -0.022280  -0.011229  -0.000291   0.009631   0.003161
    398       0.023489  -0.021665  -0.009993  -0.000185  -0.007922  -0.012121
    399       0.011578  -0.011203  -0.005527  -0.000125  -0.005026  -0.021088
    400      -0.008069   0.008324   0.004464   0.000114  -0.002389   0.013476
    401       0.039143  -0.037300  -0.018214  -0.000431   0.010225   0.007117
    402      -0.009229  -0.005845   0.003096  -0.012464  -0.000007  -0.000003
    403       0.004764   0.003395  -0.002064   0.010349   0.000009   0.000006
    404       0.006956   0.006837  -0.005287   0.033645   0.000032   0.000019
    405       0.025426   0.017394  -0.010076   0.046723   0.000033   0.000017
    406       0.006713   0.004636  -0.002721   0.012935   0.000011   0.000007
    407       0.032111   0.024025  -0.015265   0.080417   0.000066   0.000035
    408       0.003230   0.001765  -0.000703   0.000612  -0.000003  -0.000002
    409      -0.007615  -0.004617   0.002356  -0.009512  -0.000006  -0.000003
    410      -0.030285  -0.015598   0.005726  -0.003190   0.000020   0.000016
    411       0.022971   0.015849  -0.009292   0.044152   0.000033   0.000017
    412      -0.013753  -0.008624   0.004492  -0.017376  -0.000008  -0.000002
    413       0.022381   0.017804  -0.011934   0.066834   0.000059   0.000033
    414      -0.126482  -0.093131   0.058454  -0.306070  -0.000260  -0.000150
    415       0.064734   0.047895  -0.030199   0.159034   0.000136   0.000080
    416      -0.162636  -0.119705   0.075100  -0.392993  -0.000334  -0.000193
                228        229        230        231        232        233    
      0       0.000720   0.000705  -0.000154   0.005209   0.001558   0.000804
      1      -0.000521  -0.000504   0.000137  -0.003294  -0.001009  -0.000529
      2       0.000821   0.001092  -0.001269  -0.001974   0.000432   0.000560
      3      -0.002275  -0.004278   0.010379   0.070350   0.012095   0.003624
      4       0.000781   0.001621  -0.004536  -0.034090  -0.006278  -0.002129
      5      -0.006055  -0.007559   0.007557   0.001242  -0.005615  -0.004984
      6       0.008261   0.012474  -0.021910  -0.109821  -0.014305  -0.001616
      7      -0.005280  -0.008298   0.015932   0.089432   0.013238   0.002745
      8      -0.008690  -0.015997   0.039203   0.272295   0.047874   0.015087
      9      -0.001936  -0.003209   0.006590   0.038849   0.005955   0.001332
     10       0.001400   0.002291  -0.004700  -0.028080  -0.004380  -0.001047
     11       0.001556   0.003322  -0.009400  -0.070486  -0.012926  -0.004323
     12      -0.002738  -0.004399   0.006766   0.019858  -0.000256  -0.002578
     13       0.002011   0.003171  -0.005118  -0.019087  -0.001173   0.001030
     14       0.011631   0.015639  -0.021818  -0.078796  -0.005912   0.002297
     15      -0.007260  -0.011528   0.024676   0.161564   0.027744   0.008636
     16       0.007075   0.010054  -0.017558  -0.095175  -0.014075  -0.003173
     17      -0.008635  -0.009547   0.003021  -0.078388  -0.025417  -0.014630
     18      -0.004365  -0.004556   0.001867  -0.026324  -0.008857  -0.005009
     19      -0.009724  -0.011538   0.012874   0.031038  -0.000292  -0.002756
     20       0.016653   0.019720  -0.017156   0.021094   0.019448   0.014744
     21      -0.002958  -0.004993   0.006546   0.002883  -0.005489  -0.005731
     22       0.010071   0.010439  -0.007054   0.015151   0.008383   0.004852
     23      -0.025647  -0.029881   0.027382  -0.000904  -0.020431  -0.016806
     24      -0.006352  -0.009418   0.011606   0.005609  -0.009349  -0.009836
     25      -0.034964  -0.041020   0.037323  -0.007435  -0.029652  -0.023768
     26       0.018099   0.024224  -0.026027   0.002238   0.023521   0.021671
     27      -0.000619   0.000359  -0.001837  -0.002623   0.001801   0.002502
     28       0.010201   0.011726  -0.010373   0.002136   0.007983   0.006203
     29      -0.003617  -0.004660   0.004739  -0.001776  -0.004580  -0.004010
     30       0.005402   0.008261  -0.010336  -0.003489   0.008972   0.009287
     31       0.029650   0.031524  -0.023732   0.011832   0.016148   0.008769
     32       0.003130   0.000813   0.003090   0.004653  -0.004108  -0.005797
     33       0.011804   0.011899  -0.007294   0.008893   0.004403   0.000101
     34      -0.017415  -0.016239   0.008409  -0.013080  -0.004127   0.002037
     35       0.009425   0.013580  -0.014987  -0.001033   0.012111   0.010417
     36       0.000855   0.000011   0.001185   0.000864  -0.001431  -0.001589
     37       0.006642   0.004181   0.000908   0.005418  -0.002914  -0.005105
     38      -0.043037  -0.045320   0.032987  -0.017267  -0.021077  -0.009890
     39      -0.019772  -0.023373   0.020296  -0.007133  -0.015184  -0.009953
     40      -0.018991  -0.010719  -0.003987  -0.008808   0.010367   0.013653
     41       0.052679   0.063004  -0.054604   0.021410   0.040285   0.024520
     42       0.011837   0.011869  -0.007942   0.004854   0.004713   0.001826
     43       0.005516   0.003080   0.001199   0.002521  -0.003039  -0.003966
     44      -0.011983  -0.014251   0.012299  -0.004322  -0.008885  -0.005456
     45       0.000886  -0.000976   0.003181   0.000263  -0.003735  -0.003423
     46       0.029126   0.010569   0.018280   0.013436  -0.029660  -0.033746
     47      -0.019192  -0.017151   0.007112  -0.009008   0.000441   0.006245
     48      -0.017519  -0.009935  -0.005448  -0.008855   0.013417   0.017542
     49      -0.018390  -0.007129  -0.010015  -0.008347   0.016374   0.018623
     50       0.019716   0.009983   0.009439   0.011332  -0.019854  -0.025827
     51       0.007853   0.006009  -0.000241   0.004230  -0.003732  -0.006309
     52      -0.018871  -0.012420  -0.002579  -0.009722   0.011160   0.016297
     53      -0.047898  -0.021597  -0.020720  -0.020957   0.036968   0.042535
     54       0.013712   0.008671   0.001758   0.006489  -0.007183  -0.010438
     55       0.024073   0.028037  -0.005962   0.024723  -0.021924  -0.046504
     56       0.069361   0.038066   0.019976   0.031934  -0.046219  -0.057585
     57      -0.011458  -0.005215  -0.003753  -0.004048   0.006371   0.006744
     58      -0.005459  -0.007024   0.002263  -0.005839   0.004433   0.010425
     59      -0.017679  -0.009192  -0.005012  -0.007125   0.010390   0.011908
     60       0.003052   0.002711   0.001097   0.003263  -0.004802  -0.007447
     61       0.009240  -0.013393   0.018032  -0.013196   0.002505   0.026890
     62      -0.033937   0.000807  -0.026959   0.004155   0.012945  -0.013671
     63       0.013944  -0.001393   0.012768  -0.002953  -0.005297   0.008334
     64      -0.001830   0.002354  -0.000893   0.001561  -0.002084  -0.001543
     65       0.027279  -0.007750   0.029751  -0.010180  -0.009309   0.025187
     66      -0.001572  -0.002337   0.000199  -0.001839   0.002048   0.002905
     67      -0.042174   0.006814  -0.039391   0.009915   0.015156  -0.024680
     68      -0.027105   0.009587  -0.027251   0.010587   0.005441  -0.022392
     69      -0.024135   0.001233  -0.020853   0.003396   0.010286  -0.010177
     70       0.059654   0.002320   0.058811  -0.007271  -0.036095   0.032425
     71       0.039076  -0.012305   0.032597  -0.012395  -0.003850   0.021849
     72       0.013740  -0.002600   0.011348  -0.003027  -0.003448   0.006232
     73      -0.014281  -0.000886  -0.013078   0.001266   0.008130  -0.006262
     74      -0.009251   0.003196  -0.007123   0.002988   0.000083  -0.004639
     75       0.002696  -0.004347  -0.001477  -0.002172   0.006632  -0.001562
     76      -0.011777  -0.003103  -0.013040   0.000556   0.009779  -0.006980
     77      -0.025849   0.023552  -0.013142   0.016693  -0.022461  -0.012706
     78      -0.014116   0.011669  -0.008289   0.009074  -0.011318  -0.007739
     79       0.010895  -0.009461   0.007990  -0.008760   0.010715   0.009115
     80       0.015501  -0.017142   0.006818  -0.011784   0.017734   0.008100
     81       0.001648   0.000595   0.002147  -0.000277  -0.001191   0.001352
     82      -0.040273   0.036677  -0.020862   0.025632  -0.033327  -0.019630
     83       0.000975   0.003667   0.004252   0.000413  -0.004467   0.003320
     84       0.019014  -0.011659   0.015193  -0.011569   0.010155   0.014246
     85       0.057774  -0.042278   0.040294  -0.036622   0.039161   0.037320
     86       0.003200  -0.012021  -0.013157   0.002757   0.005640  -0.016892
     87      -0.010877   0.008804  -0.005701   0.005908  -0.006899  -0.004676
     88      -0.013957   0.009853  -0.009125   0.007984  -0.008304  -0.007619
     89      -0.001824   0.004311   0.003297  -0.000168  -0.002450   0.004297
     90       0.000326  -0.000523   0.001411  -0.001563   0.001915   0.002473
     91      -0.019620   0.022140  -0.000275   0.007973  -0.016464   0.006772
     92      -0.012328   0.026847   0.021107  -0.002160  -0.013814   0.030089
     93       0.011182  -0.016909  -0.006626  -0.002660   0.011752  -0.013400
     94       0.013623  -0.024288  -0.013327  -0.002149   0.017032  -0.024100
     95       0.007897  -0.014855  -0.009599   0.000269   0.007303  -0.012864
     96      -0.006016   0.007516   0.000744   0.002597  -0.006494   0.004390
     97      -0.025540   0.043826   0.023886   0.001989  -0.023803   0.034033
     98       0.018199  -0.027323  -0.009922  -0.004707   0.018700  -0.019039
     99      -0.009260   0.012882   0.003651   0.002592  -0.008483   0.007197
    100       0.039375  -0.061171  -0.026998  -0.005875   0.033787  -0.039772
    101      -0.030142   0.040939   0.005111   0.017287  -0.047651   0.040250
    102       0.006945  -0.010733  -0.004885  -0.000680   0.004930  -0.005821
    103      -0.010057   0.015311   0.006806   0.001053  -0.007140   0.008441
    104       0.007624  -0.009805  -0.000556  -0.004455   0.011446  -0.008796
    105      -0.002357   0.004258   0.001866   0.001164  -0.004926   0.006048
    106      -0.013725   0.028086   0.029444  -0.016008   0.021235  -0.004156
    107       0.004186  -0.001823   0.009751  -0.011228   0.022025  -0.013210
    108      -0.005162   0.010789   0.011774  -0.006630   0.009038  -0.001984
    109       0.008762  -0.021604  -0.028492   0.018156  -0.026985   0.008300
    110      -0.001929   0.004374   0.005310  -0.003128   0.004212  -0.000315
    111       0.001135  -0.001091   0.001041  -0.001731   0.003786  -0.002867
    112      -0.004528   0.012129   0.017425  -0.011786   0.018422  -0.007430
    113       0.016516  -0.036684  -0.042285   0.024292  -0.033251   0.007299
    114       0.010328  -0.021259  -0.021969   0.011448  -0.014280   0.001329
    115       0.006742  -0.015641  -0.019625   0.012563  -0.019583   0.010015
    116      -0.027995   0.058798   0.062435  -0.033032   0.041147  -0.001432
    117      -0.004863   0.010299   0.011141  -0.006119   0.008149  -0.001859
    118      -0.001361   0.003120   0.003948  -0.002606   0.004221  -0.002569
    119       0.006592  -0.013400  -0.013534   0.006852  -0.008216  -0.000019
    120       0.000328  -0.000791  -0.000593  -0.000249   0.001779  -0.004609
    121      -0.000796   0.003671   0.008434  -0.008141   0.017251  -0.018618
    122       0.006593  -0.013715  -0.014537   0.007850  -0.010265   0.001900
    123       0.002625  -0.006801  -0.010553   0.008431  -0.016085   0.014779
    124      -0.001244   0.001290  -0.001240   0.002599  -0.006870   0.009275
    125      -0.001798   0.005103   0.008832  -0.007549   0.014982  -0.014587
    126      -0.000379   0.000743   0.000647  -0.000225   0.000060   0.000536
    127       0.002052  -0.004661  -0.005819   0.003794  -0.006102   0.003632
    128       0.003647  -0.010886  -0.019001   0.016020  -0.031340   0.029519
    129      -0.005549   0.013253   0.018405  -0.013475   0.024098  -0.019364
    130      -0.000185   0.001147   0.002527  -0.002235   0.004402  -0.004062
    131      -0.011464   0.028441   0.041483  -0.031478   0.057724  -0.048722
    132       0.000457  -0.000878  -0.000615   0.000031   0.000546  -0.001517
    133      -0.004230   0.008926   0.010947  -0.007471   0.012823  -0.009703
    134       0.003134  -0.007485  -0.010392   0.007601  -0.013577   0.010866
    135       0.000317  -0.000079   0.000580  -0.000635   0.001308  -0.001196
    136       0.003960  -0.008712  -0.011077   0.007712  -0.013418   0.010364
    137       0.000841  -0.001926  -0.002643   0.001957  -0.003549   0.002988
    138      -0.000636   0.000302  -0.001086   0.001409  -0.003189   0.003500
    139      -0.001600   0.003765   0.005108  -0.003692   0.006559  -0.005254
    140      -0.002143   0.004648   0.005854  -0.004062   0.007061  -0.005448
    141       0.000020   0.001501   0.003842  -0.003485   0.006945  -0.006558
    142       0.000536  -0.001330  -0.001878   0.001382  -0.002482   0.002016
    143      -0.000361   0.000002  -0.001013   0.001133  -0.002426   0.002507
    144      -0.000026  -0.000330  -0.000862   0.000767  -0.001498   0.001357
    145      -0.000216   0.000426   0.000454  -0.000269   0.000407  -0.000219
    146       0.000171  -0.000081   0.000234  -0.000301   0.000694  -0.000742
    147       0.000236  -0.000886  -0.001567   0.001267  -0.002387   0.002082
    148      -0.000027   0.000177   0.000369  -0.000321   0.000633  -0.000590
    149       0.000515  -0.000913  -0.000933   0.000565  -0.000880   0.000570
    150       0.001713  -0.004337  -0.006363   0.004799  -0.008726   0.007186
    151       0.000055  -0.000210  -0.000334   0.000223  -0.000338   0.000130
    152       0.002770  -0.006712  -0.009432   0.006940  -0.012443   0.010019
    153       0.002663   0.005033  -0.011197  -0.067488  -0.010383  -0.002288
    154       0.002540   0.001675   0.002665   0.042454   0.009711   0.004048
    155       0.026638   0.028319  -0.018148   0.074673   0.033563   0.020580
    156       0.000710   0.003502  -0.015807  -0.146018  -0.030008  -0.011995
    157      -0.004356  -0.005562   0.008507   0.043017   0.006238   0.001510
    158       0.007977   0.013677  -0.029195  -0.177932  -0.028127  -0.006929
    159      -0.001285  -0.002933   0.008742   0.067404   0.012578   0.004347
    160       0.003747   0.004811  -0.006638  -0.025822  -0.002459   0.000259
    161      -0.011923  -0.014564   0.017404   0.048712   0.001140  -0.003338
    162      -0.001507  -0.001897   0.003184   0.019909   0.003592   0.001396
    163       0.001111   0.001248  -0.001526  -0.006976  -0.001077  -0.000424
    164      -0.001465  -0.001712   0.002396   0.013017   0.002238   0.000907
    165      -0.011472  -0.011667   0.003406  -0.081913  -0.025644  -0.013862
    166       0.004880   0.004963  -0.001131   0.039471   0.012053   0.006465
    167       0.001405   0.001511  -0.000639   0.008984   0.003033   0.001710
    168      -0.000711   0.000112  -0.004174  -0.045832  -0.009894  -0.004090
    169       0.000354  -0.000714   0.005620   0.056138   0.011756   0.004711
    170      -0.001546  -0.003444   0.008991   0.061408   0.010489   0.003059
    171       0.003012   0.004796  -0.010040  -0.063501  -0.010561  -0.003047
    172      -0.002405  -0.003660   0.006477   0.033145   0.004492   0.000700
    173      -0.004203  -0.006873   0.014045   0.084339   0.013339   0.003407
    174       0.008038   0.012624  -0.024426  -0.139200  -0.020978  -0.004654
    175      -0.003753  -0.005532   0.009343   0.044244   0.005306   0.000199
    176       0.012106   0.020397  -0.044066  -0.277732  -0.045561  -0.012536
    177       0.008835   0.013902  -0.026773  -0.150632  -0.022315  -0.004614
    178      -0.001112  -0.001616   0.002829   0.015152   0.002227   0.000512
    179       0.013315   0.021727  -0.045054  -0.275501  -0.044235  -0.011659
    180      -0.001734  -0.002778   0.005705   0.035127   0.005715   0.001581
    181       0.000371   0.000947  -0.003184  -0.026704  -0.005275  -0.002032
    182       0.001081   0.002427  -0.008318  -0.073878  -0.015268  -0.006385
    183       0.161441   0.191632  -0.196346  -0.241072   0.076055   0.084514
    184       0.056195   0.065154  -0.057312   0.034104   0.052338   0.040543
    185      -0.100954  -0.118421   0.116547   0.102050  -0.056062  -0.055014
    186      -0.087630  -0.090906   0.057669  -0.197455  -0.091048  -0.053014
    187      -0.043797  -0.051244   0.047882   0.006808  -0.033631  -0.028637
    188       0.046286   0.046703  -0.026366   0.124739   0.049883   0.027019
    189      -0.012792  -0.006021  -0.008956  -0.050372   0.001961   0.012563
    190       0.033643   0.042367  -0.044561  -0.027868   0.027843   0.027394
    191      -0.002265  -0.004452   0.006187  -0.004459  -0.008270  -0.008105
    192       0.034524   0.039876  -0.035514   0.008050   0.027874   0.021849
    193       0.020878   0.026494  -0.026893   0.004287   0.023880   0.021286
    194      -0.021854  -0.023868   0.019298  -0.006919  -0.014083  -0.009536
    195      -0.000538   0.001593  -0.004409  -0.002137   0.005261   0.006273
    196       0.005952   0.010886  -0.015236  -0.005535   0.014046   0.014952
    197      -0.003065  -0.005011   0.006677   0.006071  -0.004532  -0.005102
    198       0.026647   0.029350  -0.024252   0.006135   0.017398   0.012317
    199       0.011412   0.015073  -0.016466  -0.006339   0.012304   0.012074
    200      -0.014270  -0.017958   0.018424   0.004181  -0.013898  -0.012904
    201       0.019044   0.001817   0.027366   0.036202  -0.035793  -0.050946
    202      -0.054951  -0.034447  -0.011201  -0.060674   0.028847   0.055854
    203      -0.003177  -0.019210   0.039153   0.023764  -0.041049  -0.048947
    204       0.033463   0.039041  -0.034383   0.006499   0.025467   0.019118
    205      -0.044556  -0.055122   0.053021   0.002533  -0.038991  -0.032450
    206       0.065311   0.076808  -0.069694   0.001187   0.049317   0.038246
    207       0.113427   0.134804  -0.123019   0.017847   0.093277   0.072161
    208      -0.077742  -0.091044   0.082121  -0.011427  -0.061724  -0.047708
    209      -0.118498  -0.137272   0.120178  -0.026613  -0.089472  -0.065526
    210      -0.228325  -0.234651   0.161899  -0.109193  -0.101177  -0.037458
    211       0.135635   0.131556  -0.080254   0.074243   0.045650   0.007272
    212       0.195042   0.199754  -0.136717   0.095972   0.085430   0.030550
    213      -0.023316   0.011181  -0.053762  -0.024263   0.062323   0.065528
    214       0.013667   0.020707  -0.023539   0.003412   0.020742   0.016743
    215      -0.030212  -0.043798   0.047038  -0.007038  -0.039159  -0.030244
    216      -0.063322  -0.067308   0.049097  -0.026774  -0.031284  -0.014106
    217       0.004182   0.015108  -0.024385   0.000911   0.024395   0.021054
    218      -0.067047  -0.072011   0.053582  -0.027622  -0.034740  -0.016625
    219       0.000908  -0.007079   0.015144   0.001388  -0.016120  -0.014846
    220       0.011234   0.018130  -0.020880   0.004543   0.018438   0.014085
    221       0.002757   0.001065   0.000802  -0.001609  -0.001635  -0.000697
    222      -0.031804  -0.027246   0.012105  -0.013391  -0.002894   0.003906
    223      -0.015001  -0.015160   0.010311  -0.005760  -0.006164  -0.002636
    224      -0.006257  -0.002916  -0.002419  -0.005069   0.003802   0.005295
    225      -0.034737   0.038655  -0.125327  -0.023151   0.147378   0.145184
    226      -0.070302   0.012455  -0.122494  -0.040193   0.158491   0.165787
    227       0.045725  -0.043689   0.149831   0.028840  -0.176966  -0.174417
    228      -0.027499  -0.003854  -0.029782  -0.011518   0.041412   0.042834
    229      -0.001335   0.010089  -0.021883   0.001324   0.023416   0.019332
    230       0.041375   0.012545   0.032394   0.018523  -0.050323  -0.055496
    231      -0.080728  -0.058035   0.002796  -0.038165   0.029272   0.049733
    232      -0.140803  -0.096566  -0.001963  -0.065599   0.055800   0.088892
    233      -0.078297  -0.054519   0.000518  -0.035445   0.028695   0.045722
    234       0.225115   0.110864   0.087707   0.107030  -0.175413  -0.215986
    235       0.312583   0.152214   0.118254   0.143760  -0.232239  -0.282259
    236       0.147134   0.073082   0.059614   0.072666  -0.121005  -0.150933
    237       0.017275  -0.026142   0.035113  -0.024824   0.004005   0.051986
    238      -0.010187  -0.008979  -0.003172  -0.010456   0.014907   0.024700
    239      -0.042768  -0.040612   0.001025  -0.037101   0.039225   0.073182
    240       0.090538   0.049258   0.025673   0.040745  -0.058690  -0.072627
    241      -0.028752  -0.004699  -0.017533  -0.002639   0.013847   0.002707
    242      -0.063528  -0.043532  -0.009666  -0.036375   0.043622   0.065383
    243       0.001651   0.011086  -0.008179   0.010136  -0.005334  -0.019537
    244       0.016193   0.016038  -0.003605   0.012274  -0.009269  -0.020140
    245      -0.005692  -0.007052  -0.001450  -0.009030   0.012119   0.021237
    246       0.037349   0.011574   0.017738   0.008772  -0.020172  -0.014332
    247      -0.013463  -0.004829  -0.006702  -0.004855   0.009777   0.010134
    248       0.010886   0.009065  -0.002284   0.004849  -0.001915  -0.004109
    249       0.007265  -0.071404   0.067550  -0.070198   0.030064   0.144941
    250      -0.030710   0.000532  -0.026147   0.002479   0.015339  -0.008653
    251       0.041658  -0.146668   0.159878  -0.145280   0.048876   0.301656
    252       0.015925  -0.016330   0.025951  -0.017050   0.001725   0.035711
    253       0.025890  -0.002075   0.023643  -0.003177  -0.013025   0.008765
    254       0.030102  -0.028443   0.047893  -0.030672   0.002127   0.065741
    255       0.098946   0.008882   0.073257   0.000546  -0.049866   0.011479
    256      -0.161064  -0.009622  -0.120829   0.002956   0.077074  -0.024642
    257       0.029082  -0.000172   0.024233  -0.001922  -0.014762   0.007411
    258      -0.235215   0.052161  -0.232148   0.068262   0.080059  -0.164939
    259       0.303430  -0.067303   0.295200  -0.085961  -0.101170   0.204408
    260      -0.081725   0.017582  -0.073148   0.019975   0.024236  -0.043150
    261      -0.003118   0.037356   0.014044   0.019960  -0.051574   0.000196
    262      -0.033283  -0.004013  -0.039561   0.004587   0.028013  -0.027019
    263      -0.033608  -0.001696  -0.032809   0.003347   0.021290  -0.016814
    264      -0.078615   0.012071  -0.069803   0.017431   0.025300  -0.041502
    265      -0.064337   0.011853  -0.055244   0.015068   0.017033  -0.032661
    266      -0.051830  -0.004031  -0.050638   0.004730   0.033472  -0.026256
    267      -0.002262  -0.007555  -0.004926  -0.003957   0.011531  -0.000136
    268       0.011277   0.003219   0.006024   0.002107  -0.006238  -0.002685
    269      -0.015231  -0.004099  -0.019403   0.000722   0.016444  -0.011744
    270      -0.037040   0.011073  -0.029167   0.010571   0.003578  -0.017524
    271      -0.006673   0.005940  -0.008033   0.005182  -0.000982  -0.009362
    272       0.011537   0.001527   0.008415   0.000180  -0.005785   0.001397
    273       0.008566   0.086255   0.051147   0.046292  -0.137741   0.008621
    274      -0.019893  -0.058557  -0.049975  -0.028354   0.100909  -0.016201
    275       0.016463  -0.116525  -0.039726  -0.067485   0.169672   0.006987
    276      -0.012045   0.027275   0.002679   0.016402  -0.035717  -0.003413
    277       0.026509  -0.031947   0.011685  -0.022407   0.034478   0.015409
    278       0.003994  -0.020215  -0.008201  -0.011184   0.030751  -0.002505
    279      -0.096714   0.054208  -0.071506   0.047134  -0.032079  -0.058128
    280      -0.105734   0.061527  -0.075137   0.051336  -0.037660  -0.059896
    281       0.076938  -0.046755   0.054991  -0.038896   0.029554   0.046059
    282       0.212701  -0.197145   0.114031  -0.141747   0.184767   0.114737
    283       0.172127  -0.159949   0.092937  -0.115756   0.151097   0.094295
    284      -0.151780   0.140368  -0.077884   0.096433  -0.124543  -0.075266
    285       0.001205  -0.032151  -0.045978   0.012815   0.013023  -0.056955
    286      -0.038443   0.021866  -0.039381   0.030029  -0.026617  -0.042620
    287      -0.007019  -0.000638  -0.011884   0.005039   0.000234  -0.012321
    288       0.064224  -0.050924   0.037904  -0.038112   0.044042   0.033107
    289      -0.065826   0.049636  -0.041716   0.039243  -0.043099  -0.036854
    290       0.005357  -0.013885  -0.011856   0.001314   0.007419  -0.015689
    291       0.005336   0.003777   0.015108  -0.006411   0.000038   0.016940
    292       0.001398   0.000529  -0.002868   0.004100  -0.005790  -0.006348
    293      -0.015160   0.006824  -0.016570   0.010920  -0.007736  -0.016924
    294       0.026981  -0.026634   0.006829  -0.012631   0.019315   0.002678
    295       0.002191   0.004164   0.005528   0.000387  -0.005211   0.003289
    296       0.016253  -0.014111   0.007281  -0.008626   0.010951   0.005597
    297      -0.013629  -0.050949  -0.109591   0.041121   0.012289  -0.139627
    298      -0.010588  -0.088093  -0.164189   0.057283   0.027027  -0.210930
    299       0.015614  -0.078061  -0.096472   0.023358   0.037566  -0.131609
    300       0.012816  -0.032069  -0.029075   0.004668   0.015635  -0.040347
    301       0.021764  -0.048409  -0.039073   0.004142   0.025784  -0.056844
    302      -0.005376   0.000157  -0.012692   0.008027  -0.005598  -0.014626
    303       0.057034  -0.072570  -0.009647  -0.021735   0.054102  -0.031816
    304      -0.036456   0.045313   0.005592   0.013111  -0.031881   0.017903
    305       0.111749  -0.146253  -0.025843  -0.039605   0.104863  -0.067682
    306      -0.132231   0.220522   0.108787   0.020642  -0.137696   0.177392
    307       0.049584  -0.084088  -0.042627  -0.008403   0.056643  -0.075642
    308      -0.207742   0.345476   0.169423   0.031431  -0.210119   0.267345
    309       0.002644   0.009428   0.031544  -0.026982   0.047157  -0.023336
    310      -0.031680   0.043654   0.006046   0.018587  -0.052405   0.045899
    311       0.014143  -0.020992  -0.004767  -0.008534   0.027092  -0.027766
    312      -0.058180   0.088527   0.035656   0.011644  -0.054197   0.059474
    313      -0.041672   0.058949   0.014463   0.016940  -0.052748   0.047821
    314       0.021546  -0.035578  -0.021028   0.002450   0.008078  -0.015900
    315      -0.004830   0.004083  -0.005959   0.008491  -0.017566   0.011140
    316      -0.006942   0.011518   0.002786   0.005513  -0.017686   0.018309
    317      -0.013001   0.015103  -0.001179   0.007680  -0.017149   0.010082
    318      -0.020818   0.034558   0.020385  -0.002192  -0.008351   0.015817
    319       0.010405  -0.012393  -0.000915  -0.003835   0.008648  -0.004146
    320       0.004734  -0.009658  -0.007103   0.000834   0.003787  -0.008035
    321       0.024101  -0.012283   0.054332  -0.065250   0.130691  -0.080896
    322      -0.035525  -0.001981  -0.135318   0.143253  -0.275231   0.159549
    323       0.020585  -0.026501   0.002106  -0.017820   0.044959  -0.036585
    324       0.000785   0.006098   0.020474  -0.018606   0.033955  -0.018641
    325      -0.002522  -0.007384  -0.031771   0.030531  -0.057365   0.033437
    326      -0.010633   0.025709   0.031784  -0.018653   0.025424  -0.004615
    327      -0.045980   0.087084   0.075200  -0.030426   0.025667   0.015911
    328       0.027330  -0.053906  -0.049808   0.021917  -0.021248  -0.007770
    329       0.068419  -0.130662  -0.114994   0.048106  -0.043573  -0.019988
    330       0.080120  -0.184389  -0.222497   0.132363  -0.186175   0.045844
    331      -0.048449   0.109050   0.126184  -0.072078   0.097840  -0.020794
    332      -0.094842   0.217616   0.260738  -0.153970   0.215136  -0.051563
    333      -0.016795   0.030562   0.024737  -0.008014   0.000819   0.022807
    334      -0.011428   0.023630   0.023965  -0.011875   0.013565   0.001586
    335       0.019247  -0.041644  -0.046713   0.025967  -0.033645   0.001479
    336       0.028140  -0.060186  -0.066148   0.036726  -0.049045   0.009979
    337      -0.019890   0.040918   0.041771  -0.020969   0.024183   0.003500
    338       0.026367  -0.055936  -0.060753   0.033402  -0.044265   0.008682
    339       0.003145  -0.005573  -0.003907   0.000688   0.001536  -0.005528
    340      -0.008962   0.018879   0.019737  -0.009911   0.011065   0.003273
    341      -0.004186   0.006235   0.002606   0.000541  -0.003011   0.003087
    342       0.011890  -0.025618  -0.028697   0.016480  -0.023172   0.007851
    343       0.004659  -0.008823  -0.007781   0.003325  -0.003161  -0.001205
    344       0.000300  -0.003081  -0.007274   0.005961  -0.010361   0.005314
    345      -0.041985   0.080055   0.067619  -0.022067   0.001219   0.066446
    346      -0.033661   0.061332   0.045423  -0.008834  -0.017734   0.072497
    347       0.039331  -0.076158  -0.066983   0.024404  -0.009149  -0.053766
    348      -0.001604   0.001106  -0.005379   0.008656  -0.022281   0.030222
    349      -0.000928   0.001426  -0.001558   0.004129  -0.012113   0.019057
    350      -0.000802   0.005090   0.014025  -0.014558   0.031848  -0.035509
    351       0.023441  -0.054988  -0.072517   0.049933  -0.084338   0.058099
    352       0.016314  -0.039372  -0.053533   0.037610  -0.064412   0.045698
    353       0.022157  -0.051596  -0.067577   0.046404  -0.078350   0.054248
    354      -0.019886   0.062195   0.112746  -0.096927   0.191757  -0.183924
    355      -0.012094   0.040161   0.074925  -0.064771   0.128106  -0.122075
    356      -0.013547   0.042135   0.076417  -0.065890   0.130714  -0.126169
    357       0.021652  -0.048337  -0.063233   0.045193  -0.080216   0.064850
    358       0.000350  -0.000912  -0.001863   0.001895  -0.004239   0.005055
    359       0.013224  -0.032152  -0.046416   0.035303  -0.065107   0.055990
    360       0.001731  -0.003308  -0.003966   0.002784  -0.004945   0.004086
    361      -0.002779   0.006336   0.007565  -0.004725   0.007340  -0.004037
    362       0.002294  -0.004139  -0.004037   0.002179  -0.002977   0.000983
    363       0.032165  -0.073802  -0.099833   0.072775  -0.130561   0.106874
    364       0.036961  -0.083845  -0.111664   0.080489  -0.143317   0.115689
    365       0.035219  -0.080827  -0.109329   0.079676  -0.142901   0.116884
    366      -0.026584   0.054141   0.063217  -0.041496   0.069225  -0.049220
    367      -0.028670   0.058042   0.066875  -0.043306   0.071407  -0.049411
    368       0.014632  -0.029901  -0.035184   0.023277  -0.039084   0.028238
    369       0.000281   0.003618   0.010850  -0.010598   0.022087  -0.022535
    370       0.004299  -0.005345  -0.000443  -0.002917   0.009045  -0.013107
    371       0.002625  -0.009524  -0.017306   0.014395  -0.027679   0.025087
    372       0.003821  -0.009526  -0.013439   0.009852  -0.017608   0.014133
    373       0.004169  -0.009042  -0.011079   0.007401  -0.012411   0.008762
    374      -0.000476   0.002610   0.005106  -0.004208   0.007945  -0.006822
    375      -0.000376  -0.000670  -0.002712   0.002664  -0.005477   0.005372
    376       0.000191   0.001486   0.004301  -0.004021   0.008122  -0.007830
    377      -0.000293   0.000044  -0.000746   0.000869  -0.001885   0.002000
    378       0.000479  -0.000845  -0.000960   0.000686  -0.001263   0.001153
    379      -0.000019   0.000536   0.001305  -0.001179   0.002358  -0.002246
    380      -0.000019   0.000140   0.000335  -0.000325   0.000709  -0.000753
    381       0.000396  -0.001029  -0.001642   0.001346  -0.002610   0.002462
    382      -0.000225   0.000620   0.000971  -0.000766   0.001440  -0.001277
    383      -0.000418   0.000341  -0.000260   0.000447  -0.001024   0.001122
    384       0.000164  -0.001769  -0.004036   0.003568  -0.007037   0.006573
    385      -0.000316   0.000017  -0.000856   0.000973  -0.002107   0.002205
    386      -0.001081   0.003623   0.006195  -0.004995   0.009455  -0.008347
    387      -0.000001  -0.000459  -0.001186   0.001090  -0.002195   0.002117
    388       0.000457  -0.000979  -0.001213   0.000827  -0.001412   0.001052
    389      -0.001297   0.003477   0.005226  -0.003997   0.007378  -0.006279
    390      -0.001548   0.002463   0.001913  -0.000802   0.000799   0.000215
    391      -0.000227   0.000107  -0.000383   0.000490  -0.001091   0.001182
    392       0.000943  -0.001671  -0.001645   0.000945  -0.001406   0.000782
    393      -0.010412   0.026365   0.039096  -0.029888   0.055005  -0.046616
    394       0.005205  -0.012678  -0.018322   0.013894  -0.025516   0.021694
    395       0.010756  -0.027070  -0.039740   0.030126  -0.055101   0.046098
    396      -0.002995   0.007564   0.010942  -0.008123   0.014574  -0.011618
    397      -0.003125   0.007576   0.010532  -0.007639   0.013511  -0.010506
    398      -0.001546   0.002329   0.000687   0.000937  -0.003565   0.005966
    399      -0.004474   0.010544   0.014599  -0.010734   0.019298  -0.015722
    400       0.003782  -0.009302  -0.013562   0.010325  -0.018991   0.016141
    401      -0.003067   0.006791   0.008085  -0.005025   0.007727  -0.003990
    402       0.001090   0.000692   0.001442   0.021973   0.005061   0.002172
    403      -0.002109  -0.002148   0.001060  -0.008736  -0.003151  -0.001767
    404      -0.009983  -0.011236   0.010106   0.002791  -0.006315  -0.005293
    405      -0.006347  -0.005166  -0.003028  -0.081099  -0.020296  -0.009318
    406      -0.002802  -0.003151   0.002753  -0.000520  -0.002122  -0.001687
    407      -0.014440  -0.012503  -0.003302  -0.152255  -0.039654  -0.018631
    408       0.000856   0.000410   0.001964   0.025300   0.005615   0.002316
    409       0.002472   0.002906  -0.003011  -0.004696   0.000819   0.001055
    410      -0.008574  -0.009044   0.005281  -0.029170  -0.011741  -0.006845
    411      -0.006572  -0.005391  -0.002900  -0.081309  -0.020375  -0.009306
    412       0.001547   0.001504  -0.000640   0.006611   0.002232   0.001204
    413      -0.014187  -0.013203   0.000929  -0.114453  -0.032259  -0.015996
    414       0.080957   0.091266  -0.080077   0.012245   0.060697   0.048308
    415      -0.042718  -0.048237   0.042455  -0.005922  -0.032102  -0.025652
    416       0.105162   0.119639  -0.109431  -0.032784   0.069127   0.059106
                234        235        236        237        238        239    
      0      -0.000226  -0.000165   0.001329  -0.009152   0.013967   0.000018
      1       0.000152   0.000112  -0.000965   0.004173  -0.007077  -0.000000
      2      -0.000206  -0.000162   0.001609  -0.002870  -0.001901   0.000007
      3      -0.000719  -0.000466   0.002743   0.020787  -0.030306  -0.000037
      4       0.000481   0.000331  -0.002416  -0.004979   0.011683   0.000013
      5       0.001752   0.001377  -0.014327   0.037930  -0.024760   0.000071
      6      -0.000332  -0.000432   0.008647  -0.059739   0.043443  -0.000163
      7      -0.000251  -0.000066  -0.002318   0.026000  -0.016517   0.000083
      8      -0.003193  -0.002138   0.014423   0.013864   0.025355  -0.000013
      9      -0.000143  -0.000050  -0.001040   0.011247  -0.006817   0.000049
     10       0.000140   0.000068   0.000356  -0.003174   0.001196  -0.000042
     11       0.000954   0.000646  -0.004333   0.001689  -0.019774  -0.000076
     12       0.001227   0.001054  -0.014430   0.057860  -0.013206   0.000386
     13      -0.000583  -0.000512   0.007119  -0.035197   0.012132  -0.000154
     14      -0.001319  -0.001109   0.012331  -0.061305   0.068504   0.000070
     15      -0.001877  -0.001288   0.010114   0.027617   0.039727  -0.000154
     16       0.000448   0.000245  -0.000597   0.031481  -0.011051  -0.000080
     17       0.004595   0.003529  -0.035619   0.099919  -0.113719   0.000227
     18       0.001521   0.001152  -0.011348  -0.098819  -0.095401   0.000232
     19       0.001020   0.000780  -0.006475  -0.019667   0.001460  -0.000172
     20      -0.004989  -0.003889   0.040151   0.043752   0.074476  -0.000414
     21       0.002288   0.001894  -0.023833   0.011277  -0.003659   0.001006
     22      -0.001228  -0.000817   0.002687  -0.016298  -0.045822   0.000296
     23       0.005587   0.004287  -0.040639  -0.022346   0.025880   0.000490
     24       0.003948   0.003273  -0.040971  -0.008450  -0.005557   0.000068
     25       0.007803   0.005951  -0.054851   0.006947   0.047262   0.000973
     26      -0.008138  -0.006587   0.076249  -0.014035  -0.068617  -0.001440
     27      -0.001152  -0.000999   0.014034  -0.003156   0.005186  -0.000062
     28      -0.001961  -0.001466   0.012182  -0.000767  -0.004129  -0.000043
     29       0.001469   0.001178  -0.013101   0.007300   0.017579   0.000098
     30      -0.003718  -0.003077   0.037562  -0.002410  -0.035078   0.001758
     31      -0.001321  -0.000398  -0.023621   0.003576   0.017095   0.001007
     32       0.002690   0.002324  -0.031209  -0.000843  -0.003502  -0.000076
     33       0.001231   0.001433  -0.035058  -0.002157   0.017583  -0.002619
     34      -0.002612  -0.002756   0.060124   0.001032  -0.008094   0.000691
     35      -0.003374  -0.002484   0.013760   0.004670   0.005830   0.004864
     36       0.000597   0.000469  -0.004866   0.000312  -0.001199   0.000278
     37       0.002453   0.002102  -0.024228   0.000492   0.007088  -0.001049
     38       0.000699  -0.000420   0.041515  -0.000096   0.005162   0.001636
     39       0.002208   0.001202   0.016543   0.000706   0.001798  -0.008314
     40      -0.005215  -0.003878   0.002212   0.000174  -0.000881   0.000218
     41      -0.004354  -0.001698  -0.064915  -0.001763  -0.004879  -0.004380
     42       0.000026   0.000232  -0.009605  -0.000751  -0.001979   0.001301
     43       0.001505   0.001115  -0.000342   0.000051   0.000833   0.000341
     44       0.001028   0.000466   0.009300   0.000106  -0.000456   0.000649
     45       0.000962   0.000579   0.006261  -0.000346   0.003532   0.016626
     46       0.011931   0.008523   0.018524   0.000012   0.001691   0.004435
     47      -0.003576  -0.003017   0.007427   0.000462  -0.001518   0.000846
     48      -0.006756  -0.005002  -0.006098  -0.000123  -0.002770  -0.015392
     49      -0.006494  -0.004601  -0.008415   0.000045  -0.000756  -0.019273
     50       0.010286   0.007790   0.009253  -0.000016   0.000582  -0.012120
     51       0.002690   0.002044   0.000397   0.000020   0.000071  -0.000249
     52      -0.006684  -0.005086  -0.002045   0.000009   0.000950   0.003627
     53      -0.014658  -0.010296  -0.013629  -0.000004   0.000422  -0.003389
     54       0.004390   0.003432   0.001082   0.000002   0.000012  -0.020983
     55       0.023726   0.019543   0.008691   0.000003  -0.000418   0.002910
     56       0.020775   0.014851   0.013390   0.000026  -0.000424   0.006008
     57      -0.002060  -0.001361  -0.001387  -0.000027   0.000220   0.003068
     58      -0.005453  -0.004513  -0.001428  -0.000003   0.000035  -0.000862
     59      -0.003811  -0.002525  -0.002267  -0.000000  -0.000142   0.000299
     60       0.003125   0.002325   0.002603  -0.000021  -0.000514   0.034638
     61      -0.018215  -0.016139  -0.004267  -0.000005   0.000043  -0.005820
     62       0.016888   0.016790   0.001935  -0.000036  -0.000402   0.013505
     63      -0.008900  -0.008621  -0.001110  -0.000004   0.000392  -0.036613
     64      -0.001240  -0.001967   0.000132   0.000010  -0.000084   0.035289
     65      -0.024282  -0.023490  -0.003436   0.000008   0.000186  -0.010038
     66      -0.000918  -0.000594  -0.000499   0.000003  -0.000007  -0.001782
     67       0.025235   0.024134   0.002272  -0.000001   0.000131  -0.005828
     68       0.017396   0.015450   0.002518  -0.000003  -0.000046   0.007562
     69       0.013029   0.013106   0.000769   0.000002   0.000033  -0.021435
     70      -0.048642  -0.050677  -0.003669  -0.000002  -0.000038  -0.009149
     71      -0.011219  -0.007267  -0.001406  -0.000002   0.000011  -0.008241
     72      -0.005193  -0.004555  -0.000361  -0.000004  -0.000026   0.003190
     73       0.009703   0.010015   0.000588   0.000001  -0.000002   0.000939
     74       0.001284   0.000114   0.000210  -0.000002  -0.000024   0.000083
     75       0.009284   0.011271   0.000853  -0.000004   0.000031   0.035896
     76       0.011184   0.011236   0.000724   0.000003  -0.000018   0.000148
     77      -0.022780  -0.033128  -0.001089   0.000004  -0.000011  -0.009257
     78      -0.011615  -0.017386  -0.000506  -0.000000  -0.000015  -0.039949
     79       0.012219   0.019692   0.000509  -0.000002   0.000012  -0.024265
     80       0.018134   0.025682   0.000857   0.000000   0.000004   0.021123
     81      -0.001127  -0.000876  -0.000086   0.000001   0.000003   0.000090
     82      -0.030561  -0.043903  -0.001107  -0.000000   0.000003   0.001022
     83      -0.003809  -0.002707  -0.000262   0.000001  -0.000002  -0.009376
     84       0.010955   0.020204   0.000316   0.000000   0.000002  -0.018204
     85       0.039438   0.063584   0.001307   0.000000  -0.000016   0.012527
     86      -0.004025  -0.017881  -0.000212   0.000001   0.000004  -0.000831
     87      -0.005599  -0.008175  -0.000150  -0.000001   0.000002   0.002510
     88      -0.007586  -0.011827  -0.000216  -0.000001  -0.000007  -0.001324
     89       0.000289   0.003787   0.000027   0.000001   0.000007   0.000545
     90       0.003366   0.005804   0.000179  -0.000001  -0.000008   0.025317
     91      -0.006231   0.003408  -0.000039  -0.000001  -0.000007   0.000028
     92       0.005902   0.032333   0.000422  -0.000001  -0.000008   0.009620
     93       0.000852  -0.012760  -0.000115  -0.000000   0.000007  -0.023787
     94      -0.000124  -0.024586  -0.000244   0.000001   0.000000   0.009844
     95      -0.001910  -0.012460  -0.000146  -0.000001  -0.000001  -0.032469
     96      -0.001864   0.003332   0.000001  -0.000000   0.000000  -0.001257
     97       0.002211   0.030487   0.000283   0.000001   0.000004   0.004616
     98       0.002630  -0.016232  -0.000094   0.000000  -0.000005   0.005571
     99      -0.001984   0.005729   0.000016  -0.000000   0.000002  -0.024298
    100      -0.000189  -0.031882  -0.000231   0.000001   0.000006  -0.006993
    101      -0.014610   0.041325   0.000229   0.000000  -0.000003   0.004056
    102      -0.000150  -0.004139  -0.000024  -0.000001  -0.000000   0.003372
    103       0.000585   0.005873   0.000041   0.000001   0.000003  -0.000588
    104       0.003776  -0.008718  -0.000041  -0.000001  -0.000008  -0.000592
    105      -0.000259   0.006221   0.000059  -0.000001  -0.000001   0.036821
    106       0.022796  -0.020119  -0.000060   0.000002   0.000009  -0.017308
    107       0.011374  -0.017687  -0.000075   0.000001   0.000002  -0.002924
    108       0.009386  -0.008308  -0.000024  -0.000000   0.000001  -0.039405
    109      -0.025545   0.024622   0.000076   0.000001   0.000006   0.018689
    110       0.007240  -0.005810  -0.000009   0.000002   0.000006   0.030676
    111       0.000035  -0.001870  -0.000013  -0.000000   0.000000  -0.002509
    112       0.011545  -0.012999  -0.000044   0.000001   0.000002  -0.008559
    113      -0.031289   0.026674   0.000062   0.000002   0.000006  -0.005568
    114      -0.015863   0.011838   0.000017  -0.000000   0.000000  -0.014393
    115       0.001345   0.003055   0.000016   0.000001   0.000001   0.006598
    116       0.060462  -0.045671  -0.000079   0.000002   0.000008  -0.009860
    117       0.005770  -0.004787  -0.000009  -0.000000   0.000000   0.001835
    118      -0.001799   0.000323  -0.000000   0.000001   0.000006  -0.000204
    119      -0.011723   0.008477   0.000019   0.000003   0.000011   0.000773
    120      -0.015237   0.010182   0.000019  -0.000000  -0.000001   0.020983
    121      -0.036250   0.020242   0.000021  -0.000000  -0.000004   0.004491
    122      -0.008965   0.007221   0.000017   0.000002   0.000006   0.000448
    123       0.024922  -0.013138  -0.000013  -0.000000   0.000000  -0.024292
    124       0.020452  -0.011816  -0.000018  -0.000000  -0.000004  -0.012575
    125      -0.025575   0.013602   0.000014   0.000001   0.000001  -0.010708
    126       0.001849  -0.001169  -0.000002  -0.000000  -0.000000   0.000689
    127       0.002474  -0.000444   0.000002   0.000001   0.000000   0.006091
    128       0.049668  -0.025902  -0.000022   0.000001  -0.000000   0.001151
    129      -0.027452   0.013224   0.000008  -0.000000   0.000000  -0.006473
    130      -0.006436   0.003229   0.000001   0.000001   0.000000  -0.000373
    131      -0.073343   0.036417   0.000027   0.000001  -0.000001   0.004682
    132      -0.004346   0.002694   0.000003  -0.000000  -0.000000   0.007781
    133      -0.013170   0.006279   0.000006   0.000001   0.000006   0.001461
    134       0.015261  -0.007299  -0.000004   0.000001  -0.000001  -0.001087
    135      -0.001719   0.000799  -0.000000  -0.000000   0.000000  -0.012290
    136       0.014353  -0.006892  -0.000003   0.000002   0.000006  -0.006733
    137       0.004577  -0.002310  -0.000005   0.000000  -0.000008   0.003195
    138       0.006434  -0.003446  -0.000004  -0.000000   0.000000  -0.002349
    139      -0.007525   0.003665   0.000002   0.000001   0.000002   0.001016
    140      -0.007543   0.003622  -0.000001  -0.000000  -0.000010   0.002191
    141      -0.010826   0.005578   0.000004  -0.000000  -0.000000   0.006979
    142       0.002926  -0.001431  -0.000003   0.000001  -0.000002  -0.003486
    143       0.004400  -0.002319  -0.000008  -0.000001  -0.000014  -0.001643
    144       0.002120  -0.001062  -0.000001  -0.000000  -0.000000   0.000349
    145      -0.000134   0.000023  -0.000002   0.000000  -0.000002  -0.001182
    146      -0.001331   0.000701  -0.000007  -0.000001  -0.000019   0.000863
    147       0.003206  -0.001606  -0.000001  -0.000000  -0.000000  -0.001833
    148      -0.000971   0.000501  -0.000004   0.000000  -0.000006   0.000712
    149       0.000644  -0.000284  -0.000006  -0.000001  -0.000016   0.000104
    150       0.010372  -0.005019  -0.000004  -0.000000  -0.000000   0.000893
    151      -0.000168   0.000185  -0.000003  -0.000000  -0.000005   0.000487
    152       0.014193  -0.006827  -0.000003   0.000001   0.000001  -0.000472
    153       0.000227   0.000067   0.001985  -0.005350   0.007279  -0.000062
    154      -0.001008  -0.000707   0.005105  -0.007344  -0.001928   0.000010
    155      -0.006208  -0.004635   0.041094  -0.031748   0.006940  -0.000153
    156       0.003140   0.002290  -0.020719   0.039619  -0.071771   0.000195
    157      -0.000293  -0.000204   0.002111  -0.006453   0.020855  -0.000049
    158       0.000991   0.000512   0.000772  -0.050859   0.021792  -0.000075
    159      -0.001000  -0.000692   0.005212  -0.006694   0.017688  -0.000019
    160      -0.000252  -0.000222   0.002642  -0.010121   0.002036  -0.000018
    161       0.001415   0.001138  -0.011882   0.041394  -0.019815   0.000074
    162      -0.000418  -0.000332   0.004160  -0.016846  -0.005124  -0.000148
    163       0.000160   0.000140  -0.002251   0.006322   0.001977   0.000096
    164      -0.000307  -0.000256   0.003692  -0.010249  -0.005041  -0.000135
    165       0.004079   0.003043  -0.027447   0.064638  -0.047224   0.000080
    166      -0.001906  -0.001424   0.012989  -0.026051   0.018482  -0.000043
    167      -0.000510  -0.000381   0.003372  -0.007646   0.002048   0.000008
    168       0.001067   0.000772  -0.006567   0.007196  -0.007305   0.000021
    169      -0.001206  -0.000866   0.007225  -0.010904   0.014522  -0.000005
    170      -0.000582  -0.000370   0.002073   0.011012  -0.008221  -0.000061
    171       0.000595   0.000386  -0.002317  -0.002081  -0.003910  -0.000025
    172      -0.000003   0.000037  -0.001031   0.015021  -0.013004  -0.000044
    173      -0.000560  -0.000332   0.001310   0.016080  -0.007741  -0.000039
    174       0.000549   0.000237   0.001737  -0.033288   0.033608   0.000016
    175       0.000321   0.000333  -0.005753   0.017006  -0.011373   0.000220
    176       0.002257   0.001396  -0.006723  -0.048767   0.034797   0.000186
    177       0.000407   0.000095   0.004337  -0.042643   0.032335  -0.000134
    178      -0.000085  -0.000055   0.000611   0.003037  -0.010175  -0.000104
    179       0.001987   0.001194  -0.004971  -0.037126   0.037337   0.000180
    180      -0.000299  -0.000193   0.001277   0.003238  -0.013682  -0.000080
    181       0.000530   0.000389  -0.003698  -0.003553   0.005011   0.000117
    182       0.001802   0.001367  -0.014518   0.017709   0.009017   0.000455
    183      -0.029874  -0.023291   0.232986   0.684139   0.188674  -0.003415
    184      -0.013410  -0.010308   0.099559   0.036337   0.024975  -0.000447
    185       0.018859   0.014557  -0.140210  -0.304980  -0.056662   0.001249
    186       0.014589   0.010324  -0.066021   0.176222   0.550867  -0.002167
    187       0.009676   0.007472  -0.072703   0.012185   0.040588   0.000624
    188      -0.006992  -0.004787   0.023980  -0.117555  -0.343600   0.001868
    189      -0.007067  -0.006440   0.102748   0.102545   0.336578   0.000327
    190      -0.010040  -0.008013   0.088565   0.093488   0.174706  -0.000135
    191       0.003335   0.002805  -0.036900   0.007176   0.014555   0.000468
    192      -0.007008  -0.005286   0.046571   0.003804  -0.059506  -0.001108
    193      -0.007822  -0.006284   0.071191  -0.011176  -0.081374  -0.001110
    194       0.002518   0.001692  -0.006217  -0.004440   0.016659   0.000316
    195      -0.002779  -0.002386   0.032776  -0.012308  -0.034811  -0.000710
    196      -0.006110  -0.005098   0.064737  -0.008262  -0.050851  -0.001611
    197       0.002036   0.001675  -0.020231  -0.009633  -0.027998   0.000055
    198      -0.003459  -0.002426   0.014128   0.008250  -0.034025  -0.001190
    199      -0.004604  -0.003750   0.044846   0.013435   0.004018  -0.000683
    200       0.004756   0.003824  -0.044127  -0.012525   0.015867   0.001117
    201       0.024694   0.021897  -0.336953   0.029311   0.146046   0.013828
    202      -0.030034  -0.027408   0.451344  -0.041271  -0.191743  -0.017887
    203       0.021634   0.018593  -0.260143   0.018040   0.112910   0.006560
    204      -0.005813  -0.004295   0.038419   0.015015   0.105037  -0.011414
    205       0.010807   0.008322  -0.085263  -0.027178  -0.180561   0.016306
    206      -0.011518  -0.008325   0.053841   0.014909   0.039197   0.001539
    207      -0.021994  -0.015979   0.101703  -0.000780  -0.124930   0.026703
    208       0.014532   0.010547  -0.065032  -0.001230   0.116817  -0.022231
    209       0.018744   0.013144  -0.065146   0.003804   0.097028  -0.020523
    210      -0.003775  -0.009115   0.359912   0.009907   0.017309  -0.008704
    211       0.007630   0.009526  -0.239185  -0.018532  -0.047206  -0.003048
    212       0.003881   0.008354  -0.315685  -0.009625  -0.012350   0.006154
    213      -0.023037  -0.016858   0.013431   0.011770   0.040080   0.058657
    214      -0.004780  -0.003147  -0.008165  -0.002347  -0.013466  -0.004899
    215       0.008123   0.005092   0.035171  -0.005617  -0.016555  -0.022833
    216       0.000663  -0.000963   0.066942   0.003166   0.009573   0.004867
    217      -0.006047  -0.003864  -0.025204  -0.000923  -0.003200  -0.006104
    218       0.001326  -0.000533   0.065955   0.002975   0.007991   0.003696
    219       0.004583   0.003091   0.009860   0.000671   0.003044   0.001815
    220      -0.003580  -0.002097  -0.025303  -0.001510  -0.006153  -0.001927
    221      -0.000331  -0.000565   0.025717   0.000637   0.006134   0.007267
    222      -0.002712  -0.002365   0.017243   0.001525   0.003672  -0.002029
    223       0.000153  -0.000115   0.008659   0.000862   0.002319  -0.002650
    224      -0.002286  -0.001904   0.023425   0.000876   0.005201   0.009094
    225      -0.047422  -0.032746  -0.126928  -0.000463  -0.005779   0.021947
    226      -0.056738  -0.040125  -0.119579  -0.000803  -0.008926   0.023165
    227       0.056844   0.039185   0.151886   0.000809   0.008502  -0.011830
    228      -0.013921  -0.009475  -0.032793  -0.001099  -0.015276  -0.060389
    229      -0.004727  -0.002555  -0.029918  -0.001041  -0.022575  -0.098686
    230       0.019142   0.013487   0.033853   0.000865   0.011755   0.035070
    231      -0.021658  -0.016919   0.008489   0.000267   0.011736   0.102885
    232      -0.037632  -0.029101   0.010812   0.000676   0.021072   0.169583
    233      -0.018905  -0.014407   0.006630   0.000184   0.001131   0.028595
    234       0.080255   0.058742   0.067549   0.000285  -0.003889  -0.015581
    235       0.103241   0.074988   0.083058  -0.000003  -0.006702   0.014048
    236       0.056992   0.042044   0.049810   0.000216   0.000045  -0.014619
    237      -0.036805  -0.033370  -0.008362   0.000060  -0.003908   0.124486
    238      -0.011903  -0.009795  -0.008393   0.000102  -0.002317   0.053807
    239      -0.036046  -0.029564  -0.016735  -0.000016  -0.000947   0.058324
    240       0.026077   0.018636   0.016784   0.000115  -0.001384   0.013169
    241       0.004273   0.004976  -0.001866  -0.000026   0.000046   0.008901
    242      -0.027504  -0.021114  -0.013241  -0.000071   0.000833  -0.014027
    243       0.011665   0.010044   0.003040   0.000021  -0.000422   0.008399
    244       0.010250   0.008456   0.001517   0.000035   0.000032  -0.004055
    245      -0.010154  -0.008190  -0.007580  -0.000033   0.001340  -0.018324
    246       0.001507  -0.000196   0.004157   0.000063  -0.000412   0.002090
    247      -0.003236  -0.002223  -0.003727  -0.000034   0.000584  -0.009464
    248       0.001604   0.001143  -0.002819   0.000000   0.000613  -0.023509
    249      -0.094185  -0.083677  -0.026650   0.000057   0.000612   0.024877
    250       0.014806   0.015401  -0.000403  -0.000008  -0.000133  -0.014163
    251      -0.202422  -0.181166  -0.053514   0.000104   0.001652   0.017802
    252      -0.024579  -0.021666  -0.006087   0.000035   0.001791  -0.116641
    253      -0.013611  -0.014072   0.000685  -0.000014  -0.001426   0.110380
    254      -0.046344  -0.041235  -0.011739   0.000086   0.003284  -0.197944
    255      -0.034571  -0.037084   0.003018  -0.000014  -0.001814   0.193288
    256       0.057273   0.060220  -0.003900   0.000009   0.002510  -0.261931
    257      -0.014092  -0.015022   0.000571  -0.000019  -0.001816   0.168420
    258       0.161867   0.155273   0.017941   0.000038   0.000438  -0.015911
    259      -0.199168  -0.190250  -0.020911  -0.000029  -0.000420  -0.026622
    260       0.039894   0.036876   0.002649   0.000019   0.000399   0.029307
    261      -0.058219  -0.073687  -0.004026   0.000035   0.000257   0.146690
    262       0.044558   0.048453   0.004648  -0.000024  -0.000159  -0.073831
    263       0.027596   0.029281   0.001771   0.000006   0.000147  -0.006923
    264       0.039565   0.036579   0.003391   0.000014   0.000114   0.012982
    265       0.027312   0.023907   0.002352   0.000011   0.000067   0.002741
    266       0.043063   0.045516   0.002990   0.000008   0.000057   0.021078
    267       0.011601   0.014322   0.000462   0.000002   0.000015   0.006189
    268      -0.001438  -0.002127   0.000814  -0.000001   0.000076   0.014993
    269       0.022944   0.025245   0.001830   0.000007   0.000102   0.015861
    270       0.008536   0.005321   0.000799   0.000007   0.000029   0.000272
    271       0.005717   0.004893   0.001206   0.000005   0.000075   0.023803
    272      -0.003838  -0.003992   0.000246  -0.000002   0.000005   0.015563
    273      -0.160250  -0.200717  -0.009996   0.000012  -0.000074   0.021523
    274       0.119169   0.145380   0.007756  -0.000008   0.000044   0.007733
    275       0.192213   0.246697   0.011319  -0.000011   0.000125  -0.008442
    276      -0.038462  -0.048704  -0.002206   0.000004  -0.000144  -0.148846
    277       0.034497   0.048599   0.001504  -0.000001   0.000051   0.003483
    278       0.035371   0.042816   0.002364  -0.000006   0.000203   0.194841
    279      -0.023315  -0.050333   0.000462  -0.000003   0.000079   0.225040
    280      -0.027550  -0.055075   0.000263  -0.000002   0.000028   0.126385
    281       0.022378   0.044834  -0.000184   0.000003  -0.000094  -0.237977
    282       0.176934   0.260954   0.006714   0.000004  -0.000071  -0.002025
    283       0.145847   0.215619   0.005601   0.000000  -0.000046   0.012140
    284      -0.112592  -0.163714  -0.003907  -0.000002   0.000104  -0.045067
    285      -0.017770  -0.065835  -0.001004   0.000005  -0.000081   0.130010
    286      -0.036815  -0.069629  -0.001488   0.000002  -0.000034   0.058956
    287      -0.002958  -0.010971   0.000017  -0.000002   0.000010  -0.004689
    288       0.039915   0.060228   0.001269   0.000003  -0.000022   0.015036
    289      -0.040276  -0.062912  -0.001256  -0.000003   0.000011  -0.013207
    290      -0.002397  -0.015326  -0.000147   0.000002   0.000015  -0.010562
    291       0.006708   0.019246   0.000229   0.000001  -0.000005   0.005971
    292      -0.010020  -0.017077  -0.000546   0.000000   0.000018  -0.017765
    293      -0.011159  -0.022895  -0.000346   0.000000   0.000014  -0.003240
    294       0.011664   0.011039   0.000278   0.000001  -0.000006   0.001767
    295      -0.004943  -0.004753  -0.000340  -0.000001   0.000006  -0.023990
    296       0.008354   0.011209   0.000232   0.000002   0.000002   0.000494
    297      -0.055784  -0.173005  -0.002698   0.000002   0.000009   0.020116
    298      -0.078986  -0.256675  -0.003907   0.000002   0.000011   0.007262
    299      -0.035829  -0.151176  -0.002076   0.000001   0.000002   0.021766
    300      -0.009854  -0.043969  -0.000605   0.000001   0.000026  -0.084476
    301      -0.011450  -0.061186  -0.000819   0.000000   0.000018  -0.077918
    302      -0.012010  -0.022126  -0.000502   0.000001   0.000039  -0.139476
    303       0.018845  -0.018111   0.000209  -0.000000  -0.000032   0.143002
    304      -0.010313   0.009120  -0.000111   0.000001  -0.000003   0.012179
    305       0.033299  -0.041187   0.000302  -0.000001  -0.000066   0.257904
    306      -0.002249   0.163773   0.001379   0.000001   0.000002  -0.015918
    307       0.000602  -0.074213  -0.000692   0.000000   0.000000   0.019870
    308      -0.003945   0.240930   0.001938  -0.000000  -0.000012   0.028809
    309       0.031867  -0.041460  -0.000204   0.000001  -0.000006   0.143871
    310      -0.016638   0.049506   0.000311   0.000001   0.000010  -0.055264
    311       0.007550  -0.032799  -0.000283   0.000001  -0.000001   0.076569
    312      -0.003387   0.049184   0.000330   0.000001  -0.000001   0.016133
    313      -0.012342   0.044913   0.000252   0.000001  -0.000001   0.018440
    314      -0.006485  -0.008147  -0.000087  -0.000001  -0.000011   0.006597
    315      -0.008849   0.014307   0.000058  -0.000000  -0.000000   0.010156
    316      -0.004670   0.020738   0.000159   0.000001   0.000001   0.021256
    317      -0.007189   0.009171  -0.000010   0.000000  -0.000006  -0.008555
    318       0.005532   0.008793   0.000079  -0.000000  -0.000000   0.004471
    319       0.002780  -0.001280   0.000049   0.000001   0.000006   0.025114
    320      -0.001519  -0.007560  -0.000086  -0.000001  -0.000010  -0.017433
    321       0.075872  -0.118367  -0.000564   0.000000  -0.000001   0.019687
    322      -0.170612   0.246965   0.001115   0.000001   0.000015  -0.006198
```
