## Supplementary material for "A novel quinone biosynthetic pathway illuminates the evolution of aerobic metabolism": mPQ9_2e_1H_B3LYP_631Gd_opt.out (part 8 of 9)

```
    323       0.015479  -0.040611  -0.000242   0.000001   0.000003  -0.010854
    324       0.019506  -0.027959  -0.000126  -0.000000   0.000002  -0.124018
    325      -0.031685   0.048806   0.000246   0.000002   0.000009   0.229129
    326       0.026095  -0.020826  -0.000033   0.000001  -0.000003   0.069472
    327       0.050924  -0.022036   0.000066   0.000000  -0.000005   0.193316
    328      -0.036890   0.018947  -0.000027   0.000001   0.000010  -0.223002
    329      -0.075771   0.035193  -0.000075   0.000002   0.000015  -0.219909
    330      -0.177429   0.156959   0.000377   0.000001  -0.000001  -0.006554
    331       0.087760  -0.073000  -0.000135   0.000001   0.000013  -0.033575
    332       0.203123  -0.177757  -0.000409   0.000001   0.000013  -0.028850
    333       0.080596  -0.052551  -0.000091   0.000001  -0.000005   0.107695
    334       0.022895  -0.015431  -0.000017  -0.000000  -0.000002  -0.003268
    335      -0.057979   0.046123   0.000110   0.000001   0.000006  -0.053755
    336      -0.043802   0.036322   0.000071   0.000000  -0.000001   0.011549
    337       0.048759  -0.034758  -0.000053   0.000002   0.000011  -0.016228
    338      -0.039298   0.032228   0.000067   0.000003   0.000011   0.006993
    339      -0.014742   0.008599   0.000007  -0.000000  -0.000000   0.004760
    340       0.029553  -0.020940  -0.000033   0.000002   0.000008  -0.011592
    341      -0.002131   0.004347   0.000029   0.000002   0.000008   0.013099
    342      -0.008751   0.009102   0.000018   0.000000  -0.000000   0.003218
    343      -0.005793   0.003170  -0.000000   0.000001   0.000005  -0.007589
    344      -0.004886   0.006939   0.000035   0.000003   0.000014   0.020416
    345       0.229392  -0.147104  -0.000224   0.000000  -0.000000   0.004231
    346       0.217514  -0.135486  -0.000198  -0.000000  -0.000008  -0.002672
    347      -0.199430   0.129541   0.000205   0.000002   0.000006   0.011339
    348       0.068267  -0.039918  -0.000052   0.000000   0.000002  -0.091354
    349       0.048047  -0.029293  -0.000047   0.000000  -0.000003  -0.102068
    350      -0.069319   0.038385   0.000047   0.000002   0.000010   0.018067
    351       0.060910  -0.023180   0.000009   0.000000  -0.000003   0.133668
    352       0.050356  -0.019969   0.000002   0.000000  -0.000007   0.133819
    353       0.058399  -0.022979   0.000004   0.000001  -0.000004   0.046600
    354      -0.315006   0.165534   0.000147   0.000000  -0.000001   0.007172
    355      -0.206311   0.107590   0.000088  -0.000000  -0.000010   0.030359
    356      -0.217910   0.115008   0.000106   0.000001  -0.000000   0.007791
    357       0.095634  -0.047535  -0.000038   0.000000  -0.000002   0.043770
    358       0.010832  -0.006275  -0.000007   0.000001   0.000005  -0.005052
    359       0.087079  -0.044084  -0.000035   0.000001  -0.000002   0.024078
    360       0.006362  -0.003281  -0.000004  -0.000000   0.000001  -0.025198
    361      -0.002116   0.000048  -0.000002   0.000002   0.000006  -0.039708
    362      -0.000984   0.001041   0.000004   0.000002   0.000001  -0.007657
    363       0.157665  -0.077934  -0.000058  -0.000000  -0.000000   0.001754
    364       0.168121  -0.082542  -0.000056   0.000003   0.000009   0.008280
    365       0.172222  -0.085070  -0.000062   0.000001  -0.000001  -0.002954
    366      -0.061193   0.027737   0.000013  -0.000000  -0.000000   0.014411
    367      -0.058865   0.025999   0.000014   0.000002   0.000010   0.025122
    368       0.036013  -0.016583  -0.000012   0.000000  -0.000008  -0.010039
    369      -0.040327   0.021546   0.000020  -0.000000  -0.000001   0.042225
    370      -0.028701   0.016365   0.000020   0.000002   0.000004   0.060386
    371       0.040302  -0.020578  -0.000021  -0.000000  -0.000011  -0.005633
    372       0.020079  -0.009705  -0.000007  -0.000000  -0.000001   0.017826
    373       0.010487  -0.004599  -0.000002   0.000001   0.000001   0.027252
    374      -0.010093   0.004921   0.000001   0.000000  -0.000006  -0.030914
    375       0.009112  -0.004740  -0.000004  -0.000001   0.000000  -0.008442
    376      -0.013179   0.006850   0.000005   0.000001  -0.000000   0.014411
    377       0.003603  -0.001922  -0.000009  -0.000002  -0.000018  -0.005428
    378       0.002030  -0.001100  -0.000001  -0.000000   0.000000  -0.008303
    379      -0.003766   0.001957  -0.000003  -0.000000  -0.000007   0.007666
    380      -0.001426   0.000777  -0.000007  -0.000001  -0.000019   0.003890
    381       0.004233  -0.002245  -0.000002  -0.000000   0.000000  -0.011028
    382      -0.002048   0.001052  -0.000001   0.000001  -0.000001   0.004400
    383       0.001969  -0.001030  -0.000011  -0.000002  -0.000023  -0.001848
    384       0.010791  -0.005556  -0.000005  -0.000000  -0.000000  -0.004989
    385       0.003929  -0.002083  -0.000006   0.000000  -0.000005  -0.001730
    386      -0.013133   0.006656   0.000001  -0.000000  -0.000012   0.005375
    387       0.003586  -0.001872  -0.000002  -0.000000  -0.000000   0.000462
    388       0.001386  -0.000648  -0.000004   0.000000  -0.000005  -0.001505
    389      -0.009605   0.004817  -0.000005  -0.000001  -0.000020   0.004461
    390       0.001580  -0.001051  -0.000002  -0.000000  -0.000000  -0.000596
    391       0.002148  -0.001147  -0.000007  -0.000001  -0.000010  -0.003209
    392       0.000624  -0.000201  -0.000006  -0.000001  -0.000016  -0.000113
    393      -0.070246   0.034849   0.000024   0.000000  -0.000001   0.005781
    394       0.033110  -0.016580  -0.000018  -0.000001  -0.000009  -0.002161
    395       0.068320  -0.033602  -0.000021   0.000001   0.000002  -0.004228
    396      -0.015913   0.007449   0.000003   0.000000  -0.000000   0.000752
    397      -0.014014   0.006481  -0.000001   0.000000  -0.000005  -0.001115
    398       0.014190  -0.008302  -0.000007   0.000002   0.000005  -0.006694
    399      -0.022742   0.011071   0.000007  -0.000000  -0.000000   0.002917
    400       0.024482  -0.012190  -0.000013  -0.000000  -0.000006  -0.003556
    401      -0.001267  -0.000562  -0.000005   0.000001  -0.000002  -0.007803
    402      -0.000565  -0.000405   0.003253  -0.010362   0.006823  -0.000004
    403       0.000512   0.000377  -0.003229   0.004543  -0.001424   0.000018
    404       0.001726   0.001312  -0.012041  -0.004136   0.003968   0.000077
    405       0.002507   0.001816  -0.015050   0.036944  -0.018756   0.000002
    406       0.000555   0.000425  -0.004135   0.000485  -0.002412   0.000058
    407       0.005027   0.003633  -0.029362   0.067646  -0.026949  -0.000079
    408      -0.000580  -0.000408   0.002955  -0.019820   0.004636   0.000011
    409      -0.000367  -0.000281   0.002529   0.029226  -0.002456  -0.000164
    410       0.001994   0.001465  -0.011992   0.038374   0.006652  -0.000054
    411       0.002475   0.001780  -0.014223   0.021361  -0.010379   0.000054
    412      -0.000344  -0.000253   0.002154   0.003891  -0.001141  -0.000078
    413       0.004430   0.003227  -0.026679   0.033280  -0.016576   0.000017
    414      -0.015816  -0.012087   0.114528  -0.320089   0.229479  -0.000604
    415       0.008424   0.006446  -0.061456   0.172031  -0.120635   0.000351
    416      -0.019660  -0.015077   0.143875  -0.405586   0.282122  -0.000770
                240        241        242        243        244        245    
      0       0.000024   0.000027   0.000017  -0.000005   0.000011  -0.000000
      1       0.000002   0.000008   0.000012  -0.000031  -0.000011  -0.000000
      2       0.000011   0.000024   0.000025  -0.000046  -0.000013   0.000000
      3      -0.000046  -0.000046  -0.000023  -0.000020  -0.000032   0.000000
      4       0.000016   0.000012   0.000003   0.000019   0.000016  -0.000000
      5       0.000107   0.000190   0.000184  -0.000304  -0.000068   0.000000
      6      -0.000248  -0.000458  -0.000457   0.000778   0.000182   0.000001
      7       0.000125   0.000226   0.000223  -0.000372  -0.000083  -0.000001
      8      -0.000022  -0.000049  -0.000055   0.000115   0.000040   0.000000
      9       0.000074   0.000131   0.000128  -0.000211  -0.000046  -0.000000
     10      -0.000060  -0.000104  -0.000098   0.000154   0.000031  -0.000000
     11      -0.000107  -0.000169  -0.000151   0.000206   0.000021   0.000001
     12       0.000567   0.000963   0.000910  -0.001422  -0.000270  -0.000002
     13      -0.000228  -0.000394  -0.000376   0.000597   0.000119   0.000001
     14       0.000087   0.000091   0.000048   0.000025   0.000058  -0.000000
     15      -0.000233  -0.000420  -0.000416   0.000704   0.000166   0.000001
     16      -0.000111  -0.000166  -0.000144   0.000195   0.000025   0.000000
     17       0.000355   0.000676   0.000688  -0.001212  -0.000306  -0.000001
     18       0.000354   0.000649   0.000652  -0.001145  -0.000297  -0.000001
     19      -0.000252  -0.000423  -0.000397   0.000613   0.000114   0.000001
     20      -0.000612  -0.001054  -0.001013   0.001646   0.000356   0.000002
     21       0.001454   0.002390   0.002210  -0.003341  -0.000586  -0.000004
     22       0.000440   0.000775   0.000753  -0.001235  -0.000267  -0.000001
     23       0.000697   0.001098   0.000985  -0.001416  -0.000215  -0.000002
     24       0.000096   0.000156   0.000151  -0.000255  -0.000059  -0.000000
     25       0.001387   0.002201   0.001980  -0.002844  -0.000421  -0.000004
     26      -0.002055  -0.003272  -0.002966   0.004355   0.000713   0.000006
     27      -0.000083  -0.000113  -0.000095   0.000133   0.000024   0.000000
     28      -0.000063  -0.000106  -0.000096   0.000129   0.000008   0.000001
     29       0.000135   0.000200   0.000171  -0.000225  -0.000025   0.000000
     30       0.002589   0.004445   0.004199  -0.006470  -0.001147  -0.000009
     31       0.001451   0.002389   0.002244  -0.003552  -0.000739  -0.000003
     32      -0.000110  -0.000180  -0.000169   0.000275   0.000068   0.000000
     33      -0.003811  -0.006312  -0.005814   0.008625   0.001396   0.000012
     34       0.001039   0.001871   0.001801  -0.002803  -0.000485  -0.000004
     35       0.007016   0.011494   0.010663  -0.016308  -0.003008  -0.000019
     36       0.000203  -0.000537  -0.000959   0.002269   0.000633   0.000005
     37      -0.001472  -0.002198  -0.001902   0.002625   0.000383   0.000003
     38       0.002173   0.002697   0.002024  -0.002238  -0.000184  -0.000000
     39      -0.011831  -0.018757  -0.017154   0.026019   0.004879   0.000027
     40       0.000088  -0.000997  -0.001640   0.003963   0.001224   0.000007
     41      -0.005965  -0.008084  -0.006506   0.008058   0.000920   0.000004
     42       0.001833   0.002802   0.002492  -0.003643  -0.000644  -0.000003
     43       0.000593   0.001438   0.001604  -0.002976  -0.000719  -0.000004
     44       0.000711   0.000135  -0.000444   0.001725   0.000625   0.000004
     45       0.023613   0.037306   0.034108  -0.051859  -0.009835  -0.000053
     46       0.007001   0.014553   0.015460  -0.027718  -0.006543  -0.000037
     47       0.000170  -0.004824  -0.007532   0.017511   0.005144   0.000033
     48      -0.022029  -0.035754  -0.033369   0.052257   0.010489   0.000053
     49      -0.025992  -0.034445  -0.027545   0.034359   0.004300   0.000017
     50      -0.015301  -0.015262  -0.008780   0.003667  -0.002119  -0.000018
     51      -0.000919  -0.002611  -0.002145   0.001541  -0.000641  -0.000003
     52       0.005472   0.009972   0.009771  -0.015902  -0.003249  -0.000019
     53      -0.003584  -0.000806   0.001483  -0.005462  -0.001579  -0.000016
     54      -0.024849  -0.017116  -0.003375  -0.017100  -0.009500  -0.000063
     55       0.003465   0.002190  -0.000037   0.004127   0.002108   0.000010
     56       0.006881   0.005664   0.003909  -0.006402  -0.002542   0.000004
     57       0.003583   0.002440   0.000643   0.001545   0.000855   0.000007
     58      -0.000941  -0.000336   0.000245  -0.001241  -0.000436  -0.000002
     59       0.000635   0.000505  -0.000791   0.004974   0.002591   0.000011
     60       0.039473   0.019679  -0.005142   0.048949   0.020595   0.000133
     61      -0.006895  -0.004805  -0.001015  -0.004670  -0.002747  -0.000012
     62       0.017951   0.014462  -0.000527   0.035682   0.020786   0.000077
     63      -0.041908  -0.021819   0.004412  -0.051080  -0.022698  -0.000113
     64       0.036090   0.008733  -0.009048   0.029519   0.004001   0.000100
     65      -0.013214  -0.010906  -0.000986  -0.020024  -0.011990  -0.000044
     66      -0.002505  -0.001072   0.000797  -0.002003   0.001298  -0.000039
     67      -0.008431  -0.007768  -0.000699  -0.014034  -0.007571  -0.000072
     68       0.007131   0.000970  -0.001913   0.005421   0.001585  -0.000025
     69      -0.014966   0.014960   0.015427   0.002668   0.019559  -0.000048
     70      -0.007390   0.001872   0.003266  -0.001950   0.001329   0.000055
     71      -0.007276  -0.000992   0.001222  -0.005315  -0.004508   0.000132
     72       0.002175  -0.002513  -0.002581   0.000034  -0.002701  -0.000003
     73       0.000596   0.000112   0.000156   0.001008   0.002012  -0.000044
     74       0.000316   0.001825   0.001389   0.002424   0.004478  -0.000056
     75       0.020059  -0.039768  -0.032869  -0.021413  -0.050768   0.000108
     76       0.000202   0.004999   0.005079   0.004932   0.014800  -0.000248
     77      -0.007083   0.011566   0.013083   0.006247   0.028591  -0.000453
     78      -0.022174   0.042107   0.034384   0.021309   0.051042  -0.000167
     79      -0.009046   0.024483   0.012588   0.013167   0.002979   0.000719
     80       0.011190  -0.021227  -0.016046  -0.010484  -0.019397  -0.000163
     81      -0.000791   0.000386   0.000568   0.000578  -0.002173   0.000318
     82       0.003518  -0.002122  -0.005566  -0.001181  -0.012301  -0.000023
     83      -0.005064   0.009671   0.007653   0.004838   0.010863  -0.000027
     84       0.000404   0.021090   0.001418   0.014968  -0.023548   0.001317
     85       0.001719  -0.011007  -0.002538  -0.004829   0.001288   0.000354
     86       0.000719   0.002089  -0.001067   0.002738  -0.010128   0.000756
     87      -0.000230  -0.003316  -0.000383  -0.002469   0.002361  -0.000126
     88       0.000124   0.000660   0.000435  -0.000404   0.004592  -0.000453
     89      -0.000331  -0.001078   0.000438  -0.001212   0.004047  -0.000264
     90      -0.007495  -0.030711   0.007340  -0.024645   0.063715  -0.002838
     91       0.001294  -0.006400  -0.001003  -0.010089   0.028941  -0.003346
     92      -0.000169  -0.013992  -0.000271  -0.012752   0.029139  -0.002390
     93       0.005129   0.030357  -0.004327   0.025441  -0.061481   0.003610
     94      -0.007585  -0.004423   0.007456   0.001350  -0.000101   0.002457
     95       0.013068   0.031231  -0.012440   0.019226  -0.048581  -0.000509
     96      -0.000155   0.002555  -0.001233   0.001072  -0.002614  -0.001090
     97      -0.003819  -0.001177   0.002854   0.000939  -0.001020   0.000430
     98       0.000077  -0.009009   0.000071  -0.008274   0.019287  -0.001279
     99       0.022864   0.007033  -0.022652  -0.007709   0.003171  -0.006821
    100       0.003610   0.004219  -0.000390   0.003644  -0.007422   0.002289
    101      -0.003199  -0.001374   0.002807   0.000888  -0.001214   0.000817
    102      -0.003407  -0.000970   0.003221   0.000778   0.000892   0.000600
    103       0.001187  -0.000280  -0.002680  -0.002366   0.004031  -0.002054
    104       0.000674  -0.000066  -0.000274  -0.000092  -0.000086   0.000223
    105      -0.041216  -0.001729   0.040163   0.022964  -0.025818   0.012861
    106       0.019815   0.004111  -0.030201  -0.017256   0.020735  -0.017188
    107       0.001854   0.001114   0.000395   0.001643  -0.003522   0.001848
    108       0.043757   0.002481  -0.042921  -0.023932   0.025964  -0.013937
    109      -0.020218  -0.002854   0.022607   0.011889  -0.012488   0.008542
    110      -0.034941   0.005113   0.017533   0.011301  -0.011611  -0.004899
    111       0.002777  -0.000015  -0.002114  -0.001130   0.001013   0.002225
    112       0.009718  -0.000935  -0.006229  -0.003884   0.004298  -0.001397
    113       0.005699   0.003053  -0.011404  -0.005574   0.005941  -0.005800
    114       0.019755  -0.015467   0.012573   0.001206   0.001231   0.022129
    115      -0.007488   0.000846   0.004318   0.002656  -0.002716   0.003097
    116       0.011675  -0.003972  -0.001156  -0.001826   0.001891   0.002360
    117      -0.002773   0.002538  -0.002004  -0.000040  -0.000597  -0.003545
    118      -0.000031   0.001341  -0.002734  -0.001102   0.001074  -0.003809
    119      -0.000879  -0.000195   0.001336   0.000750  -0.000881   0.002538
    120      -0.031857   0.036007  -0.041554  -0.009862   0.004696  -0.056518
    121      -0.006903   0.007973  -0.009193  -0.002129   0.000925  -0.023068
    122       0.000853  -0.005413   0.009179   0.003041  -0.002201   0.019253
    123       0.036377  -0.039695   0.044858   0.010343  -0.004578   0.053541
    124       0.018412  -0.018794   0.020294   0.004376  -0.001622   0.020884
    125       0.015766  -0.016577   0.018522   0.004286  -0.001943   0.003623
    126      -0.001125   0.001612  -0.002208  -0.000668   0.000492   0.000111
    127      -0.009099   0.009876  -0.011153  -0.002583   0.001170  -0.011964
    128      -0.001799   0.001994  -0.002049  -0.000332  -0.000048  -0.013664
    129       0.010145  -0.013074   0.016977   0.004877  -0.003322  -0.015393
    130       0.000743  -0.001550   0.002505   0.000893  -0.000777  -0.006079
    131      -0.006977   0.007888  -0.009549  -0.002548   0.001566   0.011823
    132      -0.012771   0.018935  -0.026916  -0.008620   0.006744   0.054879
    133      -0.002566   0.004459  -0.006853  -0.002370   0.002005   0.020448
    134       0.001567  -0.001530   0.001591   0.000318  -0.000083   0.002048
    135       0.020218  -0.030165   0.043007   0.013807  -0.010830  -0.086817
    136       0.011054  -0.016385   0.023267   0.007436  -0.005799  -0.046000
    137      -0.005255   0.007825  -0.011125  -0.003557   0.002773   0.021319
    138       0.003850  -0.005703   0.008113   0.002602  -0.002041  -0.016650
    139      -0.001638   0.002319  -0.003213  -0.001002   0.000760   0.005825
    140      -0.003619   0.005461  -0.007831  -0.002531   0.001997   0.016330
    141      -0.011459   0.017029  -0.024241  -0.007773   0.006091   0.048842
    142       0.005776  -0.008790   0.012673   0.004116  -0.003271  -0.026971
    143       0.002658  -0.003791   0.005279   0.001652  -0.001262  -0.009570
    144      -0.000592   0.000954  -0.001414  -0.000473   0.000386   0.003454
    145       0.001938  -0.002872   0.004084   0.001307  -0.001024  -0.008235
    146      -0.001402   0.002030  -0.002845  -0.000901   0.000693   0.005374
    147       0.002998  -0.004412   0.006247   0.001992  -0.001552  -0.012222
    148      -0.001193   0.001866  -0.002725  -0.000898   0.000724   0.006183
    149      -0.000146   0.000127  -0.000111  -0.000015  -0.000009  -0.000475
    150      -0.001497   0.002178  -0.002933  -0.000856   0.000582  -0.000133
    151      -0.000745   0.000948  -0.001272  -0.000395   0.000305   0.003222
    152       0.000790  -0.001158   0.001561   0.000453  -0.000301   0.000452
    153      -0.000092  -0.000159  -0.000153   0.000246   0.000051   0.000000
    154       0.000015   0.000030   0.000031  -0.000055  -0.000014   0.000000
    155      -0.000217  -0.000342  -0.000308   0.000448   0.000073   0.000001
    156       0.000301   0.000567   0.000573  -0.000999  -0.000245  -0.000001
    157      -0.000077  -0.000150  -0.000154   0.000274   0.000069   0.000000
    158      -0.000114  -0.000210  -0.000209   0.000351   0.000079   0.000001
    159      -0.000032  -0.000069  -0.000076   0.000145   0.000042   0.000000
    160      -0.000028  -0.000046  -0.000044   0.000068   0.000013   0.000000
    161       0.000113   0.000203   0.000199  -0.000331  -0.000075   0.000000
    162      -0.000215  -0.000355  -0.000329   0.000494   0.000085   0.000001
    163       0.000140   0.000229   0.000213  -0.000324  -0.000057  -0.000001
    164      -0.000194  -0.000320  -0.000296   0.000446   0.000077   0.000001
    165       0.000124   0.000236   0.000238  -0.000419  -0.000106  -0.000000
    166      -0.000063  -0.000115  -0.000112   0.000188   0.000045  -0.000000
    167       0.000012   0.000023   0.000022  -0.000037  -0.000008   0.000000
    168       0.000031   0.000053   0.000051  -0.000083  -0.000018  -0.000000
    169      -0.000009  -0.000023  -0.000025   0.000054   0.000020  -0.000000
    170      -0.000088  -0.000143  -0.000132   0.000197   0.000031   0.000001
    171      -0.000036  -0.000061  -0.000057   0.000086   0.000014   0.000000
    172      -0.000061  -0.000095  -0.000083   0.000111   0.000012   0.000000
    173      -0.000055  -0.000085  -0.000076   0.000107   0.000014   0.000001
    174       0.000017   0.000004  -0.000015   0.000079   0.000047  -0.000000
    175       0.000326   0.000561   0.000538  -0.000855  -0.000168  -0.000002
    176       0.000265   0.000422   0.000377  -0.000523  -0.000062  -0.000001
    177      -0.000203  -0.000372  -0.000371   0.000632   0.000149   0.000001
    178      -0.000150  -0.000251  -0.000231   0.000343   0.000055   0.000000
    179       0.000257   0.000413   0.000370  -0.000515  -0.000060  -0.000001
    180      -0.000115  -0.000185  -0.000167   0.000236   0.000030   0.000000
    181       0.000171   0.000281   0.000261  -0.000393  -0.000065  -0.000001
    182       0.000664   0.001118   0.001047  -0.001602  -0.000284  -0.000002
    183      -0.004937  -0.008100  -0.007531   0.011618   0.002228   0.000012
    184      -0.000637  -0.000999  -0.000901   0.001325   0.000222   0.000002
    185       0.001791   0.002869   0.002628  -0.003969  -0.000727  -0.000004
    186      -0.003273  -0.005903  -0.005830   0.009854   0.002318   0.000007
    187       0.000891   0.001432   0.001303  -0.001902  -0.000289  -0.000003
    188       0.002791   0.004925   0.004793  -0.007914  -0.001765  -0.000007
    189       0.000378   0.000215  -0.000090   0.000854   0.000482   0.000001
    190      -0.000242  -0.000590  -0.000676   0.001326   0.000360   0.000002
    191       0.000669   0.001076   0.000987  -0.001489  -0.000267  -0.000001
    192      -0.001577  -0.002489  -0.002238   0.003227   0.000492   0.000005
    193      -0.001581  -0.002501  -0.002259   0.003297   0.000530   0.000005
    194       0.000451   0.000715   0.000636  -0.000884  -0.000110  -0.000001
    195      -0.001015  -0.001626  -0.001483   0.002204   0.000379   0.000003
    196      -0.002310  -0.003718  -0.003400   0.005066   0.000867   0.000007
    197       0.000081   0.000148   0.000150  -0.000259  -0.000056  -0.000000
    198      -0.001723  -0.002830  -0.002607   0.003897   0.000660   0.000005
    199      -0.000981  -0.001588  -0.001464   0.002222   0.000404   0.000003
    200       0.001608   0.002621   0.002416  -0.003652  -0.000651  -0.000004
    201       0.019954   0.032711   0.030298  -0.046117  -0.008359  -0.000055
    202      -0.025797  -0.042221  -0.039079   0.059486   0.010833   0.000069
    203       0.009424   0.015291   0.014091  -0.021332  -0.003838  -0.000025
    204      -0.016657  -0.027974  -0.026137   0.039801   0.006956   0.000054
    205       0.023809   0.040036   0.037427  -0.057023  -0.009967  -0.000078
    206       0.002254   0.003881   0.003738  -0.006065  -0.001286  -0.000006
    207       0.038987   0.065846   0.062023  -0.096212  -0.017903  -0.000121
    208      -0.032466  -0.054773  -0.051462   0.079339   0.014463   0.000102
    209      -0.029993  -0.050837  -0.048039   0.074958   0.014185   0.000092
    210      -0.012603  -0.021107  -0.020050   0.032002   0.006565   0.000035
    211      -0.004458  -0.007479  -0.006915   0.010246   0.001622   0.000015
    212       0.008840   0.014522   0.013699  -0.021843  -0.004570  -0.000022
    213       0.082955   0.128785   0.115933  -0.171931  -0.030863  -0.000172
    214      -0.006929  -0.010880  -0.009959   0.015253   0.002971   0.000015
    215      -0.032549  -0.051777  -0.047361   0.071682   0.013298   0.000076
    216       0.006993   0.011146   0.010049  -0.014689  -0.002468  -0.000015
    217      -0.008776  -0.014448  -0.013592   0.021419   0.004282   0.000024
    218       0.005147   0.007447   0.006267  -0.008274  -0.001096  -0.000007
    219       0.002846   0.005802   0.006082  -0.010702  -0.002439  -0.000015
    220      -0.003171  -0.007015  -0.007539   0.013458   0.003068   0.000019
    221       0.010726   0.018651   0.017907  -0.028578  -0.005691  -0.000034
    222      -0.002598  -0.002787  -0.001821   0.001514  -0.000015  -0.000002
    223      -0.003638  -0.005133  -0.004330   0.005917   0.000937   0.000004
    224       0.013511   0.024009   0.023394  -0.038037  -0.007804  -0.000047
    225       0.026989   0.022593   0.008714   0.009442   0.008448   0.000065
    226       0.027084   0.014677  -0.003445   0.037376   0.016505   0.000120
    227      -0.012415   0.001440   0.013865  -0.044912  -0.015489  -0.000105
    228      -0.085887  -0.136635  -0.125747   0.193174   0.037409   0.000198
    229      -0.139292  -0.216142  -0.195459   0.293385   0.054666   0.000287
    230       0.050962   0.086542   0.083077  -0.134446  -0.028185  -0.000151
    231       0.139369   0.186996   0.150648  -0.189534  -0.023936  -0.000102
    232       0.230737   0.314718   0.257188  -0.331610  -0.044865  -0.000198
    233       0.036243   0.035567   0.019073  -0.002550   0.007727   0.000053
    234      -0.019054  -0.015058  -0.004482  -0.011628  -0.008145  -0.000039
    235       0.020737   0.036164   0.034991  -0.057092  -0.012327  -0.000046
    236      -0.016927  -0.008327   0.003484  -0.026831  -0.011750  -0.000066
    237       0.146778   0.099336   0.018660   0.099907   0.053874   0.000387
    238       0.062808   0.037989   0.000512   0.061630   0.029406   0.000193
    239       0.070464   0.055417   0.019368   0.027503   0.021219   0.000154
    240       0.015651   0.011144   0.002817   0.008586   0.004926   0.000046
    241       0.010770   0.007363   0.000407   0.012518   0.006818   0.000032
    242      -0.016616  -0.011732  -0.002854  -0.009632  -0.005625  -0.000041
    243       0.010591   0.008552   0.001774   0.010599   0.006676   0.000034
    244      -0.004309  -0.001414   0.000920  -0.004167  -0.001064  -0.000014
    245      -0.022452  -0.016252  -0.002031  -0.023416  -0.013109  -0.000078
    246       0.003571   0.006197   0.004521  -0.002621   0.001501   0.000006
    247      -0.011978  -0.009963  -0.002501  -0.010679  -0.007059  -0.000038
    248      -0.028438  -0.020326  -0.003296  -0.025175  -0.014210  -0.000087
    249       0.020783  -0.009498  -0.016472   0.014303  -0.010404   0.000057
    250      -0.012591   0.001575   0.004658   0.001123   0.008174  -0.000006
    251       0.003932  -0.040789  -0.029542  -0.023094  -0.045455  -0.000033
    252      -0.133526  -0.067079   0.019053  -0.176549  -0.076354  -0.000448
    253       0.123960   0.057660  -0.018067   0.146580   0.057679   0.000417
    254      -0.227285  -0.113703   0.036116  -0.316927  -0.138304  -0.000774
    255       0.206347   0.068694  -0.046258   0.213129   0.057597   0.000700
    256      -0.279385  -0.092272   0.063039  -0.287353  -0.076576  -0.000952
    257       0.187026   0.081130  -0.031388   0.217913   0.080967   0.000597
    258      -0.009763   0.018753   0.019791  -0.007493   0.017588  -0.000161
    259      -0.036913  -0.038274  -0.013286  -0.036382  -0.031153   0.000027
    260       0.029206   0.006024  -0.005840   0.011921  -0.003899   0.000044
    261       0.106105  -0.085786  -0.092457  -0.012086  -0.110376  -0.000049
    262      -0.052751   0.046737   0.049155   0.010110   0.063220  -0.000077
    263      -0.011307  -0.013050  -0.002727  -0.021209  -0.014445  -0.000035
    264       0.010300  -0.003820  -0.005184  -0.000906  -0.006218  -0.000039
    265       0.002800   0.002881   0.001926   0.002170   0.005263  -0.000094
    266       0.015629  -0.011741  -0.013167  -0.002288  -0.017482   0.000050
    267       0.004973  -0.003948  -0.005064  -0.000609  -0.008334   0.000092
    268       0.010320  -0.011180  -0.010782  -0.005763  -0.016979   0.000038
    269       0.012464  -0.009743  -0.011684  -0.004199  -0.020684   0.000175
    270       0.002860   0.006237   0.002340   0.005585   0.003340   0.000083
    271       0.018457  -0.014052  -0.016884  -0.003402  -0.026135   0.000180
    272       0.011249  -0.010482  -0.011212  -0.002590  -0.015602   0.000053
    273      -0.002210  -0.033295  -0.006615  -0.024297   0.021129  -0.001665
    274       0.013097   0.002659  -0.009509   0.007701  -0.026442   0.000823
    275       0.013563   0.017914  -0.012884   0.016357  -0.064944   0.002326
    276      -0.080565   0.170124   0.137833   0.094629   0.214775  -0.000510
    277       0.001273  -0.014459  -0.013514  -0.012623  -0.036677   0.000711
    278       0.103848  -0.225751  -0.180858  -0.127340  -0.280646   0.000532
    279       0.107822  -0.243681  -0.170076  -0.133936  -0.194215  -0.002979
    280       0.056002  -0.135720  -0.086272  -0.076174  -0.076508  -0.002757
    281      -0.118656   0.258791   0.188946   0.140870   0.237319   0.002087
    282       0.010220   0.018510  -0.000771   0.022239  -0.018676   0.001770
    283       0.017076  -0.001402  -0.015906   0.008980  -0.041855   0.001570
    284      -0.026528   0.034200   0.027457   0.009255   0.024488   0.000202
    285       0.000506  -0.140532  -0.008192  -0.093123   0.158191  -0.007601
    286       0.004858  -0.065042  -0.010492  -0.042905   0.056875  -0.003557
    287       0.006352   0.005603  -0.009372   0.006327  -0.039023   0.001421
    288       0.001999  -0.013864  -0.001066  -0.007499   0.016270  -0.000506
    289      -0.001678   0.011889   0.001418   0.006030  -0.010092   0.000190
    290       0.000328   0.013322   0.000699   0.010606  -0.019997   0.001481
    291       0.001062  -0.007688  -0.001495  -0.006224   0.011697  -0.001120
    292      -0.001106   0.019612   0.000255   0.013980  -0.034269   0.002017
    293      -0.001639   0.004020   0.001474   0.003268  -0.007249   0.000833
    294       0.003473  -0.001216  -0.003798  -0.000010  -0.005598  -0.000191
    295      -0.002078   0.027864   0.002883   0.020288  -0.038849   0.002687
    296       0.001768  -0.000361  -0.001542  -0.000173   0.000116  -0.000339
    297      -0.023167  -0.008672   0.024033   0.002881   0.010637   0.006264
    298      -0.027321   0.013598   0.028914   0.024873  -0.036564   0.011334
    299      -0.024086  -0.003922   0.024478   0.012078  -0.017689   0.009535
    300       0.025787   0.105209  -0.025459   0.087337  -0.229880   0.011306
    301       0.025757   0.102983  -0.026511   0.090777  -0.249181   0.013744
    302       0.044847   0.166357  -0.044265   0.132264  -0.346784   0.014429
    303      -0.060592  -0.142026   0.060798  -0.091336   0.247160   0.000922
    304       0.004004  -0.027302  -0.005233  -0.030927   0.071351  -0.008070
    305      -0.106952  -0.259631   0.107184  -0.169951   0.457303  -0.000165
    306       0.021745   0.004136  -0.024907  -0.006321  -0.012339  -0.006460
    307      -0.018426  -0.006883   0.019423   0.006253  -0.003294   0.006823
    308       0.009095  -0.042518  -0.013793  -0.036578   0.051575  -0.006413
    309      -0.131924  -0.041611   0.126959   0.043764  -0.026338   0.037733
    310       0.044460   0.025499  -0.043801  -0.004880  -0.014413  -0.011952
    311      -0.073461  -0.018206   0.072649   0.030552  -0.027586   0.023758
    312      -0.012398  -0.005558   0.010481   0.003056  -0.004103   0.003164
    313      -0.015921  -0.006005   0.015379   0.005030  -0.003704   0.004942
    314      -0.007637  -0.001356   0.009850   0.004903  -0.004137   0.004332
    315      -0.009245  -0.003733   0.011388   0.004599  -0.004359   0.005139
    316      -0.019053  -0.006647   0.021627   0.009653  -0.011805   0.009570
    317       0.008493   0.001219  -0.007743  -0.003943   0.004689  -0.002370
    318      -0.001132  -0.004961   0.002504  -0.001730   0.003473   0.001735
    319      -0.023515  -0.007452   0.025244   0.009981  -0.008069   0.009388
    320       0.015301   0.006401  -0.017672  -0.006688   0.006173  -0.007557
    321      -0.027623   0.014899   0.001036   0.007070  -0.009733  -0.016417
    322       0.017877  -0.033744   0.042048   0.011029  -0.009614   0.052635
    323       0.009410   0.002901  -0.006390  -0.000947  -0.001645   0.000407
    324       0.141041   0.004486  -0.141919  -0.083491   0.096558  -0.049125
    325      -0.263684  -0.005275   0.268022   0.160996  -0.189765   0.094807
    326      -0.076421  -0.001682   0.064999   0.035993  -0.038017   0.014277
    327      -0.220571   0.014963   0.162104   0.099662  -0.111908   0.016385
    328       0.252795  -0.005006  -0.213480  -0.126563   0.141535  -0.045751
    329       0.251268  -0.020149  -0.177539  -0.110403   0.124325  -0.011724
    330       0.014507  -0.018364   0.011940  -0.003068   0.011185   0.018773
    331       0.034641   0.000527  -0.019008  -0.007327   0.001365   0.005902
    332       0.024634   0.018724  -0.043954  -0.014457   0.006183  -0.023245
    333      -0.140524   0.092072  -0.062605  -0.002423  -0.007972  -0.125085
    334       0.007186  -0.017251   0.028639   0.010247  -0.009161   0.028346
    335       0.070445  -0.047182   0.033244   0.001855   0.003514   0.067702
    336      -0.013362   0.005076  -0.001290   0.000365   0.000383  -0.005872
    337       0.020978  -0.013744   0.009909   0.000818   0.000479   0.021847
    338      -0.007545   0.000869   0.002823   0.001397  -0.000607   0.001991
    339      -0.006400   0.004720  -0.003683  -0.000334  -0.000292  -0.008267
    340       0.014797  -0.009845   0.008105   0.001406  -0.001017   0.018188
    341      -0.017175   0.012929  -0.012133  -0.002573   0.001867  -0.022391
    342      -0.002586  -0.003163   0.007112   0.002523  -0.001579   0.005573
    343       0.010195  -0.007555   0.006002   0.000603   0.000410   0.012320
    344      -0.026496   0.017825  -0.013554  -0.001494  -0.000073  -0.031331
    345      -0.009909   0.021903  -0.032913  -0.010200   0.006650   0.025181
    346       0.001545   0.006136  -0.012958  -0.005014   0.003889   0.063452
    347      -0.013122   0.002487   0.005733   0.004008  -0.004009  -0.039540
    348       0.140131  -0.163480   0.192766   0.047116  -0.023687   0.247736
    349       0.157011  -0.184498   0.218483   0.053710  -0.027299   0.274694
    350      -0.030666   0.044873  -0.059198  -0.016382   0.009927  -0.080278
    351      -0.200999   0.222593  -0.254889  -0.060204   0.028402  -0.256655
    352      -0.201647   0.224470  -0.257694  -0.061011   0.028870  -0.270532
    353      -0.069323   0.074853  -0.084809  -0.019915   0.009462  -0.064766
    354      -0.006633  -0.005839   0.016777   0.007385  -0.007034  -0.000635
    355      -0.041943   0.034615  -0.030540  -0.004111  -0.001411  -0.029432
    356      -0.009495   0.003217   0.002180   0.002592  -0.003417  -0.025204
    357      -0.067068   0.081996  -0.103980  -0.029266   0.019421   0.129736
    358       0.008004  -0.010299   0.013070   0.003580  -0.002232   0.000287
    359      -0.036869   0.044366  -0.055119  -0.014979   0.009368   0.038942
    360       0.042030  -0.065031   0.094606   0.031032  -0.024920  -0.215563
    361       0.065904  -0.100684   0.145497   0.047401  -0.037794  -0.320407
    362       0.013966  -0.026178   0.041450   0.014697  -0.012726  -0.127324
    363      -0.003735   0.008641  -0.014441  -0.005290   0.004701   0.037613
    364      -0.014543   0.025002  -0.037893  -0.012844   0.010638   0.083472
    365       0.003892  -0.002326   0.000912  -0.000447   0.000975   0.007895
    366      -0.023610   0.034810  -0.049258  -0.015673   0.012151   0.094310
    367      -0.041409   0.061952  -0.088320  -0.028314   0.022143   0.173455
    368       0.016489  -0.024487   0.034809   0.011134  -0.008691  -0.069145
    369      -0.069019   0.101294  -0.143201  -0.045584   0.035429   0.279888
    370      -0.098852   0.145649  -0.206344  -0.065828   0.051292   0.406787
    371       0.008874  -0.011778   0.015730   0.004706  -0.003400  -0.023692
    372      -0.029496   0.044682  -0.064226  -0.020793   0.016462   0.133875
    373      -0.045014   0.067903  -0.097410  -0.031478   0.024875   0.202311
    374       0.051141  -0.077424   0.111256   0.036007  -0.028497  -0.232004
    375       0.013867  -0.020637   0.029407   0.009440  -0.007408  -0.059695
    376      -0.023716   0.035448  -0.050620  -0.016285   0.012808   0.103729
    377       0.008933  -0.013362   0.019098   0.006148  -0.004843  -0.039379
    378       0.013735  -0.020817   0.029947   0.009708  -0.007697  -0.063560
    379      -0.012653   0.019061  -0.027330  -0.008831   0.006977   0.056976
    380      -0.006417   0.009658  -0.013841  -0.004472   0.003530   0.028920
    381       0.018235  -0.027579   0.039624   0.012826  -0.010155  -0.083480
    382      -0.007276   0.011007  -0.015815  -0.005121   0.004055   0.033299
    383       0.003021  -0.004432   0.006272   0.001996  -0.001557  -0.012179
    384       0.008231  -0.012380   0.017735   0.005724  -0.004517  -0.036953
    385       0.002860  -0.004322   0.006209   0.002009  -0.001590  -0.013156
    386      -0.008869   0.013339  -0.019104  -0.006165   0.004861   0.039804
    387      -0.000808   0.001400  -0.002145  -0.000738   0.000622   0.005513
    388       0.002493  -0.003791   0.005463   0.001772  -0.001408  -0.011543
    389      -0.007390   0.011234  -0.016178  -0.005253   0.004168   0.034702
    390       0.000993  -0.001526   0.002210   0.000721  -0.000577  -0.005100
    391       0.005356  -0.008291   0.012060   0.003951  -0.003171  -0.026742
    392       0.000198  -0.000339   0.000519   0.000176  -0.000149  -0.001323
    393      -0.008308   0.008534  -0.009872  -0.002553   0.001542   0.021654
    394       0.003330  -0.004458   0.006284   0.002064  -0.001702  -0.023038
    395       0.006034  -0.006004   0.006723   0.001647  -0.000895  -0.012249
    396      -0.000913   0.000285   0.000280   0.000289  -0.000393  -0.001444
    397       0.001859  -0.002777   0.003903   0.001222  -0.000930  -0.005479
    398       0.009910  -0.011205   0.013838   0.003874  -0.002621  -0.031315
    399      -0.004397   0.005221  -0.006598  -0.001876   0.001282   0.011377
    400       0.005199  -0.005633   0.006745   0.001812  -0.001156  -0.013637
    401       0.011708  -0.013454   0.016436   0.004440  -0.002805  -0.019655
    402      -0.000007  -0.000016  -0.000018   0.000035   0.000011  -0.000000
    403       0.000025   0.000043   0.000039  -0.000059  -0.000011   0.000000
    404       0.000110   0.000172   0.000154  -0.000220  -0.000033  -0.000000
    405       0.000007   0.000024   0.000030  -0.000068  -0.000023  -0.000000
    406       0.000083   0.000139   0.000130  -0.000200  -0.000038   0.000000
    407      -0.000110  -0.000172  -0.000153   0.000213   0.000026   0.000000
    408       0.000015   0.000023   0.000021  -0.000031  -0.000004  -0.000000
    409      -0.000237  -0.000380  -0.000348   0.000519   0.000090   0.000001
    410      -0.000080  -0.000145  -0.000145   0.000247   0.000057   0.000000
    411       0.000079   0.000131   0.000121  -0.000187  -0.000036  -0.000000
    412      -0.000114  -0.000186  -0.000172   0.000259   0.000044   0.000001
    413       0.000026   0.000040   0.000036  -0.000057  -0.000015   0.000000
    414      -0.000929  -0.001728  -0.001735   0.002989   0.000722   0.000002
    415       0.000537   0.000990   0.000988  -0.001689  -0.000401  -0.000001
    416      -0.001181  -0.002186  -0.002189   0.003760   0.000902   0.000003
                246        247        248        249        250        251    
      0      -0.003086  -0.000987  -0.002266   0.003612   0.001864  -0.000448
      1       0.001463   0.000523   0.001194  -0.001882  -0.000955   0.000226
      2       0.000833   0.000595   0.001361  -0.002158  -0.001109   0.000266
      3       0.007296   0.002789   0.006420  -0.010321  -0.005406   0.001325
      4      -0.003266  -0.001491  -0.003438   0.005556   0.002933  -0.000725
      5       0.001168  -0.000635  -0.001562   0.002891   0.001798  -0.000518
      6      -0.006069  -0.003144  -0.007073   0.010795   0.005246  -0.001179
      7       0.002076   0.001308   0.002937  -0.004458  -0.002145   0.000475
      8      -0.004961  -0.001490  -0.003422   0.005470   0.002847  -0.000696
      9       0.000966   0.000805   0.001824  -0.002834  -0.001422   0.000334
     10       0.000268  -0.000197  -0.000421   0.000553   0.000199  -0.000022
     11       0.005865   0.001961   0.004650  -0.008010  -0.004622   0.001262
     12      -0.004508   0.000078  -0.000144   0.001406   0.001589  -0.000620
     13       0.000721  -0.000293  -0.000533   0.000345  -0.000188   0.000145
     14      -0.012577  -0.003336  -0.007665   0.012279   0.006408  -0.001567
     15      -0.007189  -0.003864  -0.008784   0.013717   0.006875  -0.001597
     16       0.002685   0.000199   0.000428  -0.000591  -0.000253   0.000052
     17       0.014986   0.004275   0.009529  -0.014173  -0.006582   0.001387
     18       0.024300   0.012906   0.029583  -0.046946  -0.023929   0.005618
     19       0.001074  -0.001954  -0.004508   0.007280   0.003812  -0.000924
     20      -0.007154  -0.002874  -0.006319   0.009094   0.004017  -0.000794
     21      -0.022205  -0.003375  -0.007918   0.013148   0.007064  -0.001745
     22       0.002752  -0.001546  -0.004072   0.008347   0.005559  -0.001635
     23      -0.014187   0.001268   0.003277  -0.006559  -0.004310   0.001260
     24      -0.002387  -0.008923  -0.021225   0.036436   0.020470  -0.005281
     25      -0.038289  -0.003162  -0.006444   0.007230   0.001493   0.000227
     26       0.028905  -0.007670  -0.018318   0.031815   0.018206  -0.004792
     27       0.000719   0.002981   0.007000  -0.011700  -0.006362   0.001588
     28       0.006986   0.001153   0.002405  -0.002914  -0.000806   0.000003
     29      -0.003165   0.001644   0.004021  -0.007303  -0.004385   0.001204
     30      -0.059790  -0.007535  -0.016938   0.025338   0.011555  -0.002310
     31       0.030298   0.017968   0.039679  -0.057465  -0.025312   0.004889
     32      -0.012049  -0.007343  -0.016462   0.024659   0.011390  -0.002329
     33       0.091592  -0.000078  -0.002301   0.011338   0.011132  -0.003944
     34      -0.034484   0.001408   0.003839  -0.008438  -0.006026   0.001860
     35      -0.042762   0.014886   0.032641  -0.046832  -0.020611   0.004038
     36       0.003542  -0.007685  -0.014481   0.012116  -0.001179   0.002113
     37       0.015884   0.000201  -0.000326   0.003104   0.003179  -0.001100
     38       0.010774   0.001186   0.003923  -0.009686  -0.006615   0.001808
     39       0.003557  -0.009681  -0.017412   0.011055  -0.005432   0.003961
     40      -0.009632  -0.002669  -0.001962  -0.009975  -0.012618   0.004489
     41       0.020301  -0.002172  -0.010383   0.033921   0.027820  -0.008816
     42       0.000575  -0.000577  -0.001901   0.005152   0.004211  -0.001429
     43       0.002462   0.002278   0.003656  -0.000631   0.002888  -0.001393
     44      -0.003329  -0.005365  -0.009086   0.003770  -0.004735   0.002605
     45       0.022012   0.012893   0.018505   0.008507   0.029111  -0.012689
     46       0.010012   0.016715   0.023890   0.008420   0.031870  -0.013340
     47      -0.013355  -0.025109  -0.035825  -0.014108  -0.050829   0.021644
     48      -0.021065   0.003555   0.008974  -0.012613  -0.000415  -0.002788
     49      -0.014396   0.022676   0.035674  -0.003683   0.031062  -0.014915
     50      -0.003922   0.021871   0.032923   0.001918   0.032400  -0.014134
     51      -0.000695   0.011428   0.015024   0.005555   0.013669  -0.003538
     52       0.005737   0.001916   0.002304   0.002994   0.004977  -0.001630
     53       0.001456   0.005462   0.009190   0.000065   0.011930  -0.005996
     54      -0.002058   0.016398   0.022200   0.006889   0.020479  -0.005972
     55      -0.000499  -0.004969  -0.007632  -0.000043  -0.008212   0.004228
     56       0.002311  -0.006988  -0.017231   0.010937  -0.023117   0.016435
     57       0.001073   0.002458   0.003554   0.000867   0.004794  -0.002406
     58      -0.000055  -0.001215  -0.001360  -0.001192  -0.001432   0.000195
     59      -0.001298  -0.006721  -0.007096  -0.006896  -0.006288  -0.000015
     60      -0.002509  -0.009224  -0.008130  -0.013545  -0.004808  -0.004861
     61      -0.000453  -0.001934  -0.001703  -0.003225  -0.001212  -0.001344
     62      -0.003107  -0.034891  -0.029853  -0.043858  -0.012324  -0.015626
     63       0.002160  -0.012295  -0.017912  -0.005879  -0.018933   0.004168
     64      -0.000394   0.038431   0.038660   0.036073   0.023293   0.006400
     65       0.000888   0.004182   0.001821   0.006500  -0.002572   0.003530
     66      -0.000102  -0.013710  -0.009422  -0.014243   0.002178  -0.005334
     67       0.000687   0.003182   0.003852   0.005183   0.003447   0.001912
     68      -0.000148   0.002277   0.004984   0.002164   0.007309  -0.000629
     69       0.000227  -0.016013  -0.009589  -0.016533   0.006278  -0.006885
     70      -0.000225  -0.010993  -0.018102  -0.011171  -0.023422   0.000662
     71       0.000006  -0.006378  -0.015771  -0.006735  -0.024386   0.001957
     72      -0.000190  -0.002015  -0.002584  -0.002223  -0.003350  -0.000120
     73      -0.000115  -0.005746  -0.001565  -0.006259   0.005833  -0.003330
     74      -0.000146  -0.005884  -0.001544  -0.006364   0.006038  -0.003349
     75      -0.000058   0.015448  -0.002639   0.016965  -0.034505   0.012600
     76      -0.000083  -0.020698   0.003252  -0.021078   0.042618  -0.014785
     77      -0.000039  -0.028717   0.002512  -0.028062   0.051956  -0.017919
     78       0.000229   0.016033   0.011028   0.018363  -0.008512   0.009780
     79       0.000219   0.038277   0.004890   0.036333  -0.048261   0.019193
     80      -0.000153  -0.016823  -0.004350  -0.016676   0.018190  -0.008866
     81       0.000032   0.014845  -0.002331   0.009966  -0.017807   0.002478
     82       0.000000   0.005380   0.001448   0.008194  -0.013040   0.006739
     83       0.000047   0.003021   0.001914   0.003543  -0.002239   0.002005
     84       0.000001   0.017763  -0.002686   0.011271  -0.019674   0.001908
     85      -0.000118  -0.016455  -0.011576  -0.028131   0.031550  -0.023335
     86      -0.000020   0.003510  -0.004194  -0.002062  -0.000826  -0.004141
     87       0.000016   0.002548   0.000349   0.003194  -0.005029   0.002747
     88       0.000005  -0.007865   0.004463  -0.002039   0.008360   0.002036
     89       0.000008  -0.001385   0.001152   0.000220   0.000818   0.001087
     90       0.000117  -0.011979   0.012523   0.004595   0.006333   0.013844
     91       0.000072  -0.032233   0.028918   0.008567   0.014374   0.029518
     92       0.000046  -0.014959   0.012431   0.002936   0.006848   0.011829
     93      -0.000122  -0.008245  -0.003058  -0.011238   0.016429  -0.004061
     94       0.000010   0.023289  -0.015519  -0.000216  -0.012914  -0.012613
     95      -0.000104  -0.038585   0.020397  -0.006679   0.028739   0.015492
     96      -0.000007  -0.016023   0.012540   0.003654   0.001989   0.008066
     97      -0.000000   0.006334  -0.003819   0.001045  -0.006580  -0.005234
     98       0.000034  -0.003415   0.004177   0.002334   0.000191   0.004653
     99      -0.000013  -0.023930   0.018183   0.004638   0.004304   0.012162
    100      -0.000019  -0.008122  -0.000224  -0.010215   0.024499   0.008029
    101       0.000002   0.007487  -0.003427   0.002951  -0.010348  -0.004780
    102       0.000005  -0.002530   0.001953   0.000116   0.002149   0.001954
    103       0.000007  -0.008429   0.008458   0.004941  -0.003834   0.004175
    104      -0.000002   0.003195  -0.003227  -0.001898   0.001411  -0.001729
    105      -0.000019   0.013869  -0.015480  -0.011376   0.013396  -0.006788
    106       0.000022  -0.046838   0.049305   0.033768  -0.038942   0.013544
    107      -0.000007   0.013417  -0.014439  -0.010175   0.011892  -0.005135
    108       0.000018   0.020477  -0.016536  -0.005680  -0.000694  -0.014439
    109      -0.000008  -0.005984   0.004402   0.000882   0.001780   0.005368
    110      -0.000003  -0.052230   0.049466   0.027793  -0.025043   0.016352
    111      -0.000000   0.014542  -0.014338  -0.008950   0.010450   0.005555
    112       0.000002   0.004705  -0.004097  -0.001761   0.000192  -0.007686
    113       0.000006  -0.007594   0.007964   0.005348  -0.005497   0.007125
    114       0.000001   0.013794  -0.013634  -0.008690   0.010994   0.010521
    115      -0.000002  -0.016334   0.015186   0.007860  -0.004117   0.024096
    116       0.000001   0.027961  -0.026434  -0.014353   0.009697  -0.032436
    117      -0.000001   0.004084  -0.004064  -0.002471   0.002152  -0.004444
    118       0.000001  -0.003076   0.003359   0.002594  -0.004157  -0.006533
    119       0.000000   0.004278  -0.004693  -0.003618   0.005865   0.009247
    120       0.000001   0.000486   0.000985   0.003258  -0.012104  -0.048957
    121      -0.000000  -0.003308   0.004666   0.005574  -0.015549  -0.057268
    122      -0.000000   0.000219  -0.002010  -0.004584   0.016391   0.067549
    123      -0.000000  -0.015446   0.015299   0.009835  -0.013095  -0.017705
    124      -0.000000  -0.010133   0.010736   0.008174  -0.014853  -0.037607
    125       0.000001  -0.013109   0.014258   0.011514  -0.022627  -0.063073
    126       0.000000  -0.003109   0.003565   0.003211  -0.007278  -0.024059
    127      -0.000000   0.002806  -0.002799  -0.001852   0.002725   0.005427
    128       0.000001  -0.000971   0.001392   0.001682  -0.004602  -0.016031
    129      -0.000000  -0.004730   0.005186   0.004302  -0.008965  -0.027641
    130      -0.000001   0.002058  -0.002208  -0.001694   0.002844   0.004640
    131       0.000000   0.008080  -0.008893  -0.007303   0.014286   0.036880
    132       0.000000  -0.000229  -0.000086  -0.000759   0.003985   0.023790
    133       0.000000   0.000189  -0.000531  -0.001090   0.004620   0.025816
    134       0.000001  -0.000846   0.000631  -0.000121   0.002725   0.021337
    135      -0.000001   0.003974  -0.004313  -0.003495   0.007087   0.021631
    136      -0.000000   0.001433  -0.001586  -0.001339   0.002982   0.010544
    137       0.000000  -0.001417   0.001691   0.001672  -0.004539  -0.019486
    138      -0.000000   0.000839  -0.000896  -0.000699   0.001339   0.003776
    139      -0.000000   0.000138  -0.000159  -0.000140   0.000307   0.000916
    140      -0.000000  -0.001070   0.001215   0.001078  -0.002595  -0.009905
    141       0.000000  -0.002771   0.003076   0.002643  -0.005937  -0.021098
    142      -0.000001   0.002382  -0.002693  -0.002421   0.005790   0.022132
    143      -0.000001  -0.000124   0.000187   0.000228  -0.000812  -0.004057
    144       0.000000  -0.000215   0.000220   0.000151  -0.000209  -0.000169
    145      -0.000001   0.000324  -0.000336  -0.000250   0.000406   0.000799
    146      -0.000001  -0.000135   0.000154   0.000093  -0.000178  -0.000334
    147      -0.000000   0.000693  -0.000785  -0.000708   0.001709   0.006627
    148      -0.000001  -0.000640   0.000724   0.000631  -0.001487  -0.005506
    149      -0.000001   0.000159  -0.000161  -0.000148   0.000282   0.000903
    150       0.000000  -0.000374   0.000552   0.000688  -0.001941  -0.007006
    151      -0.000001  -0.000011  -0.000080  -0.000253   0.001047   0.005248
    152       0.000001   0.000361  -0.000618  -0.000911   0.003040   0.013447
    153      -0.000497  -0.000401  -0.000855   0.001130   0.000415  -0.000055
    154       0.000938   0.000706   0.001615  -0.002558  -0.001308   0.000310
    155       0.004596   0.002699   0.006305  -0.010472  -0.005718   0.001459
    156       0.011044   0.004619   0.010401  -0.015905  -0.007757   0.001754
    157      -0.003472  -0.001410  -0.003170   0.004826   0.002336  -0.000523
    158      -0.001232   0.000084   0.000313  -0.000948  -0.000828   0.000294
    159      -0.003226  -0.001216  -0.002766   0.004331   0.002189  -0.000517
    160       0.000211   0.000103   0.000251  -0.000453  -0.000274   0.000077
    161       0.001585   0.000482   0.001035  -0.001401  -0.000549   0.000086
    162       0.004027   0.000975   0.002368  -0.004266  -0.002573   0.000724
    163      -0.001651  -0.000040  -0.000152   0.000468   0.000413  -0.000147
    164       0.003261   0.000621   0.001529  -0.002817  -0.001734   0.000495
    165       0.005037   0.000636   0.001315  -0.001550  -0.000378  -0.000030
    166      -0.001230   0.000308   0.000780  -0.001529  -0.001011   0.000308
    167       0.000124   0.000388   0.000891  -0.001424  -0.000744   0.000182
    168       0.000567  -0.000141  -0.000358   0.000712   0.000485  -0.000153
    169      -0.002195  -0.000262  -0.000564   0.000744   0.000253  -0.000019
    170       0.001977   0.000115   0.000315  -0.000692  -0.000497   0.000159
    171       0.001029  -0.000106  -0.000250   0.000448   0.000289  -0.000092
    172       0.002818   0.000577   0.001355  -0.002275  -0.001259   0.000327
    173       0.001796   0.000481   0.001158  -0.002057  -0.001235   0.000349
    174      -0.008898  -0.004147  -0.009717   0.016327   0.009150  -0.002431
    175      -0.001084   0.000967   0.001993  -0.002354  -0.000593  -0.000034
    176      -0.012552  -0.004943  -0.011786   0.020556   0.012073  -0.003355
    177      -0.005855  -0.003741  -0.008581   0.013742   0.007213  -0.001788
    178       0.004428   0.001364   0.003318  -0.006020  -0.003693   0.001066
    179      -0.013362  -0.005337  -0.012730   0.022211   0.013038  -0.003620
    180       0.005372   0.002206   0.005262  -0.009178  -0.005384   0.001493
    181      -0.003594  -0.001125  -0.002762   0.005097   0.003194  -0.000938
    182      -0.011682  -0.003354  -0.008390   0.016040   0.010396  -0.003133
    183       0.001344  -0.021050  -0.047779   0.074300   0.036928  -0.008452
    184       0.015329   0.012985   0.030333  -0.050193  -0.027037   0.006723
    185      -0.009589  -0.000949  -0.002513   0.005199   0.003506  -0.001046
    186      -0.111679  -0.061995  -0.141102   0.220421   0.109946  -0.025198
    187      -0.030943  -0.010983  -0.025335   0.040643   0.020895  -0.004920
    188       0.061647   0.041487   0.094578  -0.148384  -0.074539   0.017238
    189      -0.015500   0.068153   0.162521  -0.280292  -0.158220   0.040971
    190       0.015759   0.044093   0.104133  -0.176087  -0.097144   0.024639
    191      -0.004902   0.000035  -0.000160   0.001082   0.001105  -0.000395
    192       0.034811  -0.001013  -0.002688   0.005621   0.003782  -0.001094
    193       0.021260  -0.006879  -0.016038   0.026437   0.014128  -0.003464
    194      -0.019644  -0.000908  -0.001583   0.000664  -0.000984   0.000568
    195       0.007724  -0.004398  -0.010189   0.016548   0.008682  -0.002095
    196       0.027834  -0.000639  -0.001157   0.000716  -0.000486   0.000363
    197      -0.010091  -0.013166  -0.031117   0.052715   0.029181  -0.007442
    198       0.024952  -0.006631  -0.015875   0.027643   0.015797  -0.004131
    199       0.009873   0.005555   0.013508  -0.024219  -0.014315   0.003875
    200      -0.015602  -0.001064  -0.003019   0.006890   0.005029  -0.001591
    201      -0.149880   0.049987   0.110939  -0.163703  -0.075114   0.015509
    202       0.144072  -0.089678  -0.200259   0.299211   0.139420  -0.029262
    203      -0.069577   0.019623   0.043318  -0.063193  -0.028579   0.005818
    204       0.343493   0.043898   0.099455  -0.151960  -0.072034   0.015276
    205      -0.499210  -0.068513  -0.155262   0.237540   0.112944  -0.024062
    206       0.036583   0.028293   0.062647  -0.091676  -0.041397   0.008367
    207      -0.420823   0.030249   0.060119  -0.065975  -0.015726  -0.000381
    208       0.442974  -0.013097  -0.026419   0.031806   0.011085  -0.001609
    209       0.256404  -0.031435  -0.061752   0.063992   0.011118   0.002409
    210      -0.024957   0.011498   0.038062  -0.100018  -0.076435   0.023852
    211       0.100490  -0.037381  -0.088475   0.150037   0.082524  -0.020652
    212       0.070473  -0.008875  -0.029952   0.080441   0.062428  -0.019673
    213      -0.086016   0.086915   0.180616  -0.218340  -0.062133   0.001719
    214      -0.023775  -0.006954  -0.012592   0.008753  -0.002639   0.002229
    215       0.041878  -0.039940  -0.080192   0.087302   0.017180   0.002794
    216      -0.018387   0.018069   0.040953  -0.062707  -0.029987   0.006530
    217       0.004435  -0.012826  -0.023374   0.016698  -0.004820   0.004353
    218      -0.018620   0.010075   0.025630  -0.048593  -0.029381   0.007910
    219      -0.003812   0.007325   0.013749  -0.011886  -0.000119  -0.001206
    220       0.007439  -0.014589  -0.029291   0.032666   0.008201  -0.000152
    221      -0.007680   0.027327   0.054280  -0.057508  -0.010629  -0.001861
    222      -0.013708   0.004707   0.012278  -0.024665  -0.016374   0.004953
    223      -0.003137  -0.000755  -0.000042  -0.005956  -0.007385   0.002924
    224      -0.012792   0.032911   0.063205  -0.058452  -0.002356  -0.005962
    225       0.027909  -0.077986  -0.125312   0.028730  -0.086011   0.041625
    226       0.010286  -0.130964  -0.202614   0.003724  -0.193223   0.088822
    227      -0.018538   0.093819   0.149268  -0.024785   0.115326  -0.054950
    228      -0.094330  -0.039214  -0.048467  -0.061472  -0.118319   0.047383
    229      -0.139642  -0.048107  -0.059718  -0.078981  -0.153854   0.062836
    230       0.080524   0.034110   0.038595   0.065975   0.108983  -0.041394
    231       0.090298  -0.062630  -0.097032   0.021858  -0.052334   0.022012
    232       0.155397  -0.094677  -0.148803   0.042173  -0.072549   0.031872
    233       0.003777  -0.038038  -0.051092  -0.020101  -0.056028   0.018958
    234      -0.014943  -0.024464  -0.042960   0.000532  -0.066888   0.037843
    235       0.003946  -0.094867  -0.152766   0.006671  -0.168016   0.085234
    236      -0.002560   0.010503   0.010757   0.008302   0.001139   0.005682
    237       0.008132  -0.142051  -0.206446  -0.035872  -0.208846   0.080608
    238      -0.001930  -0.064076  -0.089093  -0.024959  -0.090628   0.031509
    239       0.010625  -0.070745  -0.102059  -0.016519  -0.097633   0.036435
    240      -0.001673  -0.037019  -0.056180  -0.006503  -0.064629   0.029853
    241       0.000365  -0.007764  -0.006792  -0.009789  -0.002316  -0.004339
    242      -0.000137   0.024829   0.036933   0.005098   0.040255  -0.017478
    243      -0.000223  -0.018407  -0.024524  -0.008388  -0.023877   0.007791
    244       0.000570   0.002757   0.003555   0.002337   0.004312  -0.000906
    245       0.002940   0.048409   0.066119   0.021281   0.069576  -0.024900
    246       0.000608  -0.019818  -0.029529  -0.003423  -0.032210   0.014819
    247       0.000777   0.027316   0.036944   0.012336   0.037917  -0.013041
    248       0.000462   0.040734   0.053041   0.022639   0.052076  -0.014298
    249      -0.001048   0.084947   0.092485   0.067353   0.064259   0.001212
    250      -0.001695  -0.053566  -0.050167  -0.060497  -0.026473  -0.018039
    251       0.001032   0.205312   0.215098   0.183969   0.141395   0.022550
    252       0.010640   0.027804   0.013488   0.058494  -0.006620   0.032864
    253      -0.006956  -0.012787  -0.009116  -0.028787  -0.004784  -0.014575
    254       0.021498   0.047749   0.016497   0.110498  -0.023256   0.065915
    255      -0.009126   0.090677   0.089390   0.067810   0.043551   0.005212
    256       0.012326  -0.122781  -0.119335  -0.093785  -0.055390  -0.009502
    257      -0.010186   0.050523   0.062595   0.021069   0.049352  -0.014240
    258       0.003538   0.030345   0.042352   0.037504   0.050763   0.005679
    259      -0.003449  -0.090373  -0.105837  -0.091370  -0.094375  -0.011806
    260       0.002351   0.081575   0.082627   0.081799   0.052971   0.016184
    261       0.000950   0.171306   0.155023   0.177658   0.057575   0.050799
    262      -0.000589  -0.092189  -0.076256  -0.095578  -0.015332  -0.030104
    263       0.000825  -0.004305  -0.006501  -0.001684  -0.006666   0.001757
    264       0.000893   0.038374   0.039047   0.041074   0.026770   0.009520
    265       0.000464   0.012586   0.019694   0.013519   0.025408   0.000015
    266       0.000381   0.034271   0.028545   0.035977   0.007375   0.011215
    267       0.000039   0.011541   0.007654   0.011614  -0.001463   0.003972
    268       0.000616   0.034739   0.025873   0.037570   0.000976   0.013316
    269       0.000768   0.046752   0.035487   0.049292   0.004479   0.016084
    270       0.000277   0.016573   0.017866   0.016708   0.015326   0.002390
    271       0.000559   0.053209   0.037185   0.056270  -0.004330   0.020523
    272       0.000102   0.023346   0.014614   0.024905  -0.007095   0.010304
    273      -0.000709  -0.134293  -0.039036  -0.130805   0.125887  -0.062452
    274       0.000318   0.067657   0.026273   0.065756  -0.047409   0.028243
    275       0.000850   0.206260   0.041263   0.204220  -0.245828   0.109132
    276       0.000333  -0.038157   0.033523  -0.042387   0.148017  -0.042700
    277       0.000110   0.011505  -0.020540   0.008434  -0.057475   0.010596
    278      -0.000411   0.041620  -0.045906   0.048002  -0.185795   0.052586
    279      -0.001043  -0.118779  -0.032189  -0.099534   0.080914  -0.033811
    280      -0.000528  -0.086575  -0.007684  -0.069111   0.085752  -0.025430
    281       0.001107   0.103385   0.041422   0.089294  -0.047575   0.028608
    282      -0.000478  -0.052930  -0.013506  -0.072891   0.108180  -0.058961
    283      -0.000428  -0.036522  -0.014753  -0.051917   0.066456  -0.041181
    284       0.000885   0.121635   0.022933   0.129519  -0.170586   0.079367
    285      -0.000491  -0.197631  -0.007260  -0.175964   0.262218  -0.084539
    286      -0.000244  -0.090549  -0.000814  -0.075387   0.112305  -0.032069
    287      -0.000046   0.016254  -0.006184   0.009319  -0.023531   0.002053
    288      -0.000155  -0.047213  -0.003704  -0.047728   0.072571  -0.029193
    289       0.000129   0.033073   0.005723   0.036826  -0.052478   0.024353
    290      -0.000011   0.014847  -0.006143   0.004546  -0.012603  -0.004257
    291      -0.000028  -0.017862   0.002361  -0.012268   0.020872  -0.004241
    292       0.000112   0.059727  -0.006174   0.046679  -0.081160   0.020434
    293       0.000049   0.019687  -0.001267   0.015870  -0.025969   0.007758
    294      -0.000083  -0.017577  -0.003314  -0.019449   0.026627  -0.013566
    295       0.000086   0.061886  -0.009687   0.042915  -0.077968   0.013568
    296      -0.000048  -0.014222  -0.000471  -0.013345   0.020444  -0.008129
    297       0.000180   0.112845  -0.048674   0.033127  -0.092750  -0.025361
    298       0.000150   0.177388  -0.088293   0.038112  -0.137820  -0.059703
    299       0.000081   0.158682  -0.093789   0.016001  -0.110994  -0.077113
    300      -0.000485   0.025151  -0.051753  -0.040923   0.010243  -0.065085
    301      -0.000578   0.025328  -0.066490  -0.058831   0.024396  -0.083422
    302      -0.000703   0.025474  -0.059742  -0.048583   0.010135  -0.078891
    303       0.000513   0.100252  -0.044316   0.023334  -0.064058  -0.018359
    304       0.000157  -0.017006   0.027708   0.021912  -0.012819   0.026990
    305       0.000941   0.172716  -0.073638   0.043501  -0.113269  -0.028911
    306      -0.000063   0.019440  -0.013213   0.005422  -0.035521  -0.026767
    307       0.000026   0.041541  -0.028143  -0.002821  -0.014401  -0.017379
    308       0.000090   0.119606  -0.067846   0.022469  -0.114932  -0.071393
    309       0.000074   0.198793  -0.140055  -0.016093  -0.083579  -0.110858
    310      -0.000073  -0.079117   0.053432   0.003968   0.033726   0.039622
    311       0.000016   0.111148  -0.082508  -0.015975  -0.034889  -0.061466
    312       0.000001   0.047314  -0.032314  -0.000094  -0.031573  -0.030582
    313       0.000007   0.035591  -0.025329  -0.002757  -0.016629  -0.020816
    314      -0.000001   0.006125  -0.007998  -0.007742   0.012536  -0.000760
    315       0.000001   0.024835  -0.019263  -0.004923  -0.005545  -0.012861
    316      -0.000008   0.062421  -0.048699  -0.011792  -0.017737  -0.035907
    317       0.000005  -0.015737   0.013208   0.004449   0.002201   0.010090
    318       0.000009   0.026395  -0.017657   0.000196  -0.017049  -0.015307
    319       0.000003   0.047821  -0.039389  -0.013596  -0.003115  -0.026142
    320      -0.000001  -0.046620   0.036886   0.010166   0.009648   0.025920
    321      -0.000013  -0.114433   0.102036   0.048984  -0.031119   0.039669
    322      -0.000000   0.292482  -0.272657  -0.147012   0.121493  -0.102635
    323      -0.000010   0.015598  -0.020335  -0.018542   0.027320  -0.004361
    324       0.000082  -0.041589   0.054960   0.049911  -0.071500   0.012218
    325      -0.000171   0.072605  -0.101628  -0.097114   0.143315  -0.018236
    326      -0.000019   0.008861  -0.009508  -0.006473   0.006124  -0.012541
    327      -0.000077  -0.110736   0.095914   0.043597  -0.028033   0.012382
    328       0.000102   0.094880  -0.074791  -0.023856  -0.002674  -0.023944
    329       0.000084   0.132344  -0.117128  -0.056750   0.042948  -0.010205
    330       0.000021  -0.063629   0.064197   0.040058  -0.037159   0.060039
    331      -0.000014   0.142167  -0.137117  -0.079423   0.072609  -0.060818
    332      -0.000012   0.118954  -0.114585  -0.065658   0.055926  -0.079475
    333       0.000000  -0.221764   0.215064   0.127734  -0.127973   0.044965
    334      -0.000008   0.020226  -0.021057  -0.014375   0.017533   0.002397
    335       0.000000   0.110593  -0.107670  -0.064765   0.067879  -0.004805
    336       0.000004  -0.057417   0.056321   0.033922  -0.032698   0.029744
    337      -0.000001   0.039916  -0.039345  -0.024308   0.026633   0.000826
    338       0.000004  -0.035144   0.033988   0.019667  -0.016414   0.031030
    339      -0.000000  -0.010188   0.010032   0.006258  -0.007301  -0.003581
    340      -0.000003   0.048033  -0.047695  -0.029871   0.033041  -0.000543
    341       0.000006  -0.050449   0.050391   0.031994  -0.036198  -0.002557
    342       0.000001  -0.026404   0.025548   0.014878  -0.013104   0.018819
    343      -0.000000   0.013497  -0.013544  -0.008824   0.011197   0.009075
    344       0.000005  -0.062260   0.062051   0.039465  -0.045944  -0.013850
    345      -0.000003   0.082689  -0.085441  -0.061056   0.098596   0.204594
    346      -0.000005   0.079962  -0.085591  -0.066630   0.123835   0.320092
    347       0.000003  -0.062157   0.063581   0.044263  -0.067865  -0.126390
    348      -0.000005  -0.038218   0.031227   0.007832   0.027648   0.204547
    349      -0.000006  -0.044683   0.037174   0.010867   0.025740   0.210113
    350       0.000005   0.029239  -0.025330  -0.009476  -0.009035  -0.109849
    351       0.000000   0.081491  -0.081492  -0.053992   0.077851   0.137337
    352       0.000000   0.080147  -0.079191  -0.050708   0.067712   0.097536
    353      -0.000000   0.025270  -0.026894  -0.020922   0.040072   0.112527
    354      -0.000004   0.014804  -0.018775  -0.019518   0.048465   0.160865
    355      -0.000006   0.046652  -0.051501  -0.042664   0.085505   0.238694
    356      -0.000001   0.006271  -0.007588  -0.007331   0.016967   0.052187
    357      -0.000003   0.060587  -0.067400  -0.057090   0.119314   0.355020
    358      -0.000000  -0.001110   0.000799  -0.000019   0.001570   0.007764
    359      -0.000001   0.029944  -0.032752  -0.026842   0.054153   0.157147
    360      -0.000002   0.008967  -0.008581  -0.004519   0.000095  -0.045371
    361      -0.000003   0.012278  -0.011735  -0.006128  -0.000120  -0.063374
    362      -0.000001   0.013662  -0.014236  -0.010238   0.015655   0.020419
    363       0.000001  -0.016009   0.018254   0.016458  -0.038499  -0.138223
    364       0.000002  -0.021321   0.024808   0.023484  -0.059164  -0.233970
    365       0.000001  -0.016490   0.018902   0.017235  -0.040897  -0.149158
    366       0.000000  -0.005062   0.006353   0.007007  -0.021313  -0.101503
    367       0.000002  -0.011079   0.013150   0.013062  -0.035319  -0.151797
    368      -0.000001   0.003222  -0.003799  -0.003759   0.010214   0.044676
    369       0.000002  -0.007271   0.007373   0.004892  -0.006015   0.000524
    370       0.000003  -0.012915   0.013354   0.009437  -0.014033  -0.017799
    371      -0.000000  -0.003161   0.003513   0.002947  -0.006122  -0.017956
    372       0.000001  -0.010392   0.011649   0.010220  -0.023571  -0.085889
    373       0.000001  -0.014519   0.016196   0.014061  -0.031976  -0.114811
    374      -0.000002   0.017746  -0.019931  -0.017588   0.040921   0.150910
    375      -0.000001   0.003329  -0.003664  -0.003081   0.006699   0.022832
    376       0.000000  -0.005987   0.006587   0.005539  -0.012031  -0.040928
    377      -0.000001   0.002276  -0.002478  -0.002075   0.004385   0.014529
    378      -0.000001   0.004208  -0.004628  -0.003889   0.008437   0.028633
    379      -0.000001  -0.004035   0.004493   0.003866  -0.008739  -0.031163
    380      -0.000001  -0.001713   0.001886   0.001540  -0.003285  -0.010734
    381      -0.000001   0.005516  -0.006084  -0.005146   0.011279   0.038798
    382      -0.000000  -0.002359   0.002621   0.002251  -0.005061  -0.017960
    383      -0.000002   0.000844  -0.000934  -0.000855   0.001966   0.007357
    384      -0.000000   0.002133  -0.002330  -0.001921   0.004031   0.012984
    385      -0.000001   0.000625  -0.000646  -0.000473   0.000730   0.001112
    386      -0.000000  -0.002051   0.002232   0.001797  -0.003676  -0.011297
    387       0.000000  -0.001544   0.001813   0.001763  -0.004665  -0.019704
    388      -0.000001   0.001081  -0.001232  -0.001141   0.002813   0.011167
    389      -0.000001  -0.002190   0.002411   0.001980  -0.004236  -0.013871
    390       0.000000  -0.000221   0.000342   0.000495  -0.001826  -0.009772
    391      -0.000002   0.002643  -0.002959  -0.002624   0.006098   0.022575
    392      -0.000001   0.000344  -0.000402  -0.000426   0.001159   0.005191
    393      -0.000001   0.012793  -0.014860  -0.013642   0.031029   0.098856
    394      -0.000001  -0.001409   0.002052   0.002560  -0.007607  -0.030507
    395       0.000002  -0.009910   0.011295   0.009994  -0.021664  -0.064814
    396      -0.000001   0.005957  -0.006670  -0.005706   0.011928   0.034425
    397      -0.000001   0.001060  -0.001141  -0.000893   0.001508   0.002423
    398       0.000002  -0.013022   0.015417   0.014720  -0.035242  -0.120475
    399      -0.000000   0.004317  -0.004981  -0.004540   0.010374   0.033982
    400      -0.000001  -0.007732   0.009007   0.008323  -0.019265  -0.063357
    401       0.000001  -0.012276   0.014177   0.012957  -0.029784  -0.098459
    402      -0.000810  -0.000118  -0.000264   0.000394   0.000184  -0.000039
    403      -0.000269  -0.000002   0.000001  -0.000015  -0.000017   0.000006
    404      -0.002803  -0.001354  -0.003180   0.005336   0.002944  -0.000756
    405       0.001303  -0.000946  -0.002254   0.003891   0.002209  -0.000579
    406      -0.000937  -0.000453  -0.001092   0.001935   0.001132  -0.000306
    407       0.003266  -0.000515  -0.001166   0.001804   0.000892  -0.000203
    408      -0.001030  -0.001356  -0.003232   0.005581   0.003167  -0.000827
    409       0.001172  -0.002786  -0.006561   0.011066   0.006113  -0.001561
    410      -0.001098   0.000881   0.002236  -0.004320  -0.002732   0.000773
    411       0.000426   0.001433   0.003426  -0.005955  -0.003407   0.000897
    412       0.001752   0.000178   0.000425  -0.000730  -0.000418   0.000112
    413       0.001456   0.001008   0.002442  -0.004348  -0.002547   0.000682
    414      -0.027912  -0.009640  -0.021532   0.032289   0.015286  -0.003330
    415       0.014189   0.005088   0.011345  -0.016935  -0.007957   0.001715
    416      -0.033469  -0.011527  -0.025710   0.038414   0.018078  -0.003908
                252        253        254        255        256        257    
      0      -0.000812  -0.000287  -0.000011   0.009859  -0.002669  -0.000000
      1       0.000401   0.000139   0.000006  -0.004132   0.001566  -0.000001
      2       0.000484   0.000171   0.000006  -0.010813   0.001201   0.000001
      3       0.002461   0.000891   0.000034  -0.056650   0.000635  -0.000000
      4      -0.001358  -0.000496  -0.000019   0.034906   0.000265  -0.000001
      5      -0.001113  -0.000454  -0.000020   0.060782   0.005121   0.000000
      6      -0.001990  -0.000655  -0.000022   0.025694  -0.004735  -0.000000
      7       0.000785   0.000251   0.000009  -0.005156   0.003831  -0.000001
      8      -0.001297  -0.000475  -0.000019   0.042276   0.009874   0.000000
      9       0.000598   0.000210   0.000008  -0.019131  -0.001928  -0.000000
     10       0.000009   0.000022   0.000003  -0.010470  -0.003775  -0.000002
     11       0.002622   0.001054   0.000045  -0.145614  -0.033776   0.000001
     12      -0.001594  -0.000728  -0.000035   0.092747   0.010162  -0.000000
     13       0.000458   0.000229   0.000012  -0.034126  -0.004635  -0.000001
     14      -0.002907  -0.001053  -0.000041   0.054059  -0.005442   0.000000
     15      -0.002788  -0.000947  -0.000033   0.028905  -0.006274  -0.000000
     16       0.000088   0.000032   0.000001  -0.011778  -0.001471  -0.000000
     17       0.002143   0.000631   0.000018   0.029496   0.011203  -0.000000
     18       0.009834   0.003318   0.000115   0.003107   0.045011  -0.000000
     19      -0.001673  -0.000585  -0.000021   0.008849  -0.007378   0.000000
     20      -0.001131  -0.000301  -0.000007  -0.012152  -0.002144  -0.000000
     21      -0.003206  -0.001132  -0.000041   0.003642  -0.021608  -0.000000
     22      -0.003457  -0.001357  -0.000055   0.016598  -0.032200   0.000001
     23       0.002652   0.001037   0.000042  -0.010612   0.022684   0.000000
     24      -0.010084  -0.003665  -0.000137   0.010215  -0.066206  -0.000000
     25       0.001468   0.000843   0.000043  -0.023554   0.041887   0.000000
     26      -0.009334  -0.003453  -0.000132   0.026386  -0.073116   0.000000
     27       0.002935   0.001034   0.000037  -0.005592   0.019107  -0.000000
     28      -0.000354  -0.000242  -0.000014   0.003461  -0.016137   0.000001
     29       0.002435   0.000931   0.000037  -0.006235   0.021912   0.000001
     30      -0.003242  -0.000825  -0.000018  -0.012390   0.031103  -0.000000
     31       0.006579   0.001570   0.000028   0.022082  -0.038040  -0.000000
     32      -0.003372  -0.000891  -0.000020  -0.014984   0.029650  -0.000000
     33      -0.009216  -0.003815  -0.000159   0.002314  -0.023250  -0.000000
     34       0.004043   0.001605   0.000065  -0.000181   0.015900  -0.000000
     35       0.005638   0.001446   0.000032   0.012547  -0.019168  -0.000001
     36       0.006978   0.003392   0.000159  -0.006303   0.030524  -0.000000
     37      -0.002473  -0.000984  -0.000039  -0.001729   0.003415   0.000000
     38       0.003355   0.001122   0.000037   0.007349  -0.036347  -0.000001
     39       0.011563   0.005319   0.000240  -0.007739   0.048481  -0.000000
     40       0.009988   0.003881   0.000150   0.005030  -0.023029   0.000000
     41      -0.018919  -0.007320  -0.000285  -0.016746   0.073827  -0.000001
     42      -0.003389  -0.001464  -0.000066  -0.002395   0.007675  -0.000000
     43      -0.003559  -0.001511  -0.000063   0.000580  -0.003515  -0.000000
     44       0.006892   0.002955   0.000124  -0.002886   0.013442  -0.000001
     45      -0.032002  -0.013703  -0.000585  -0.002938   0.004129  -0.000000
     46      -0.032063  -0.013092  -0.000529  -0.004114   0.014664   0.000001
     47       0.053191   0.022218   0.000922   0.007274  -0.023758  -0.000000
     48      -0.012399  -0.007219  -0.000393   0.002898  -0.013228  -0.000000
     49      -0.038886  -0.016963  -0.000736  -0.000475  -0.002548   0.000001
     50      -0.034299  -0.014044  -0.000568  -0.001713   0.003463  -0.000000
     51      -0.002764   0.001290   0.000172  -0.000671   0.002542   0.000000
     52      -0.002837  -0.000681  -0.000003  -0.000965   0.003809   0.000001
     53      -0.016142  -0.007119  -0.000307  -0.001434   0.005322   0.000000
     54      -0.007487  -0.000224   0.000129  -0.001323   0.006127   0.000000
     55       0.012373   0.006099   0.000304   0.000734  -0.002018   0.000001
     56       0.053653   0.027151   0.001333   0.002397  -0.007417   0.000001
     57      -0.007225  -0.003730  -0.000199  -0.000873   0.003720   0.000000
     58      -0.000421  -0.000499  -0.000034   0.000257  -0.001360   0.000001
     59      -0.005760  -0.004440  -0.000269   0.000759  -0.004253  -0.000000
     60      -0.028290  -0.018275  -0.001063  -0.000273  -0.000078  -0.000001
     61      -0.008426  -0.005803  -0.000359  -0.000150   0.000148  -0.000000
     62      -0.082579  -0.050361  -0.002773  -0.001401   0.003173  -0.000001
     63      -0.004811  -0.009937  -0.000870   0.000297  -0.001130  -0.000001
     64       0.050489   0.033744   0.001957   0.000393  -0.000497   0.000001
     65       0.010692   0.004010   0.000092   0.000239  -0.000677  -0.000000
     66      -0.013425  -0.002278   0.000212  -0.000156   0.000376   0.000000
     67       0.013590   0.009147   0.000528   0.000239  -0.000654  -0.000000
     68       0.008416   0.008564   0.000631   0.000095  -0.000237   0.000000
     69      -0.012182   0.001544   0.000571  -0.000194   0.000674   0.000001
     70      -0.033118  -0.031517  -0.002296  -0.000372   0.000824  -0.000001
     71      -0.028994  -0.028963  -0.002100  -0.000323   0.000780  -0.000002
     72      -0.006734  -0.006634  -0.000526  -0.000132   0.000420   0.000001
     73      -0.003273   0.002426   0.000337  -0.000128   0.000507   0.000001
     74      -0.003000   0.002664   0.000351  -0.000109   0.000440   0.000002
     75      -0.011309  -0.033154  -0.003178  -0.000065   0.000025  -0.000002
     76       0.015791   0.040245   0.003737   0.000138  -0.000240   0.000004
     77       0.017722   0.045512   0.004122   0.000140  -0.000264   0.000005
     78       0.011902  -0.012861  -0.002092   0.000061  -0.000124   0.000000
     79      -0.007117  -0.037200  -0.003544  -0.000040   0.000047  -0.000005
     80      -0.000645   0.015817   0.001739  -0.000002   0.000005   0.000003
     81      -0.008780  -0.002255   0.000613  -0.000015   0.000004  -0.000010
     82      -0.002150  -0.016833  -0.001823  -0.000031   0.000038   0.000005
     83       0.001709  -0.003158  -0.000447   0.000005  -0.000012   0.000001
     84      -0.010295   0.000157   0.001047  -0.000016   0.000010  -0.000004
     85      -0.006256   0.054204   0.006855   0.000049  -0.000023  -0.000021
     86      -0.004856   0.009887   0.001481   0.000001  -0.000000  -0.000004
     87      -0.000364  -0.007888  -0.001028  -0.000020   0.000048   0.000013
     88       0.008207  -0.005115  -0.001205   0.000027  -0.000067  -0.000002
     89       0.001718  -0.002940  -0.000495  -0.000003  -0.000003   0.000000
     90       0.020389  -0.038244  -0.006426  -0.000005  -0.000003   0.000027
     91       0.041089  -0.078927  -0.012754  -0.000016   0.000006   0.000057
     92       0.016474  -0.030400  -0.004802  -0.000004  -0.000000   0.000013
     93       0.009434  -0.002566  -0.002261   0.000005   0.000002   0.000089
     94      -0.020117   0.032419   0.005210   0.000004   0.000001  -0.000017
     95       0.034837  -0.048314  -0.008971  -0.000000   0.000003   0.000090
     96       0.004249  -0.009344   0.000028  -0.000001  -0.000004  -0.000091
     97      -0.010722   0.017395   0.003140   0.000001   0.000002   0.000069
     98       0.004207  -0.009819  -0.001168  -0.000002  -0.000002  -0.000072
     99       0.008179  -0.016746  -0.000800  -0.000003  -0.000007  -0.000134
    100       0.033440  -0.047725  -0.010726  -0.000005  -0.000010  -0.000129
    101      -0.015693   0.023336   0.005225   0.000003   0.000004  -0.000032
    102       0.005092  -0.008820  -0.002029  -0.000002   0.000001   0.000117
    103      -0.002351  -0.000158   0.001189  -0.000002  -0.000000   0.000065
    104       0.000689   0.000545  -0.000376   0.000003   0.000003  -0.000043
    105       0.016313  -0.017837  -0.007373  -0.000000  -0.000001   0.000196
    106      -0.044346   0.050633   0.017652  -0.000000   0.000000   0.000290
    107       0.014377  -0.016342  -0.006355  -0.000002  -0.000002  -0.000011
    108       0.001018   0.003731  -0.005324   0.000000   0.000002   0.000525
    109       0.001080  -0.003153   0.001892  -0.000002  -0.000004  -0.000112
    110      -0.025457   0.024877   0.011570  -0.000002  -0.000003   0.000339
    111       0.005551  -0.007371   0.002707   0.000000  -0.000002  -0.001577
    112       0.003496  -0.002417  -0.004040   0.000000  -0.000001   0.001160
    113      -0.009172   0.009647   0.005144  -0.000003  -0.000001  -0.001202
    114       0.003665  -0.006242   0.005155   0.000000  -0.000002  -0.000868
    115      -0.014972   0.012642   0.012561   0.000000   0.000001  -0.003811
    116       0.023459  -0.020575  -0.020136  -0.000004  -0.000007   0.004928
    117       0.004280  -0.004203  -0.003598   0.000000  -0.000001  -0.000353
    118      -0.000528   0.001996  -0.002594  -0.000001  -0.000002   0.001559
    119       0.000786  -0.002927   0.003875  -0.000005  -0.000006  -0.002471
    120       0.013947  -0.006627  -0.025772  -0.000000  -0.000000   0.006286
    121       0.016035  -0.008068  -0.025857   0.000002   0.000001   0.010222
    122      -0.020129   0.010494   0.034873  -0.000003  -0.000003  -0.012988
    123      -0.001433   0.005461  -0.019506  -0.000000   0.000000   0.012588
    124       0.006924  -0.000821  -0.023088   0.000002   0.000002   0.010235
    125       0.013560  -0.004233  -0.029716  -0.000001  -0.000001   0.009596
    126       0.006752  -0.004579   0.003647  -0.000000  -0.000000   0.000705
    127      -0.000895   0.000581  -0.003456   0.000001  -0.000000  -0.005293
    128       0.003848  -0.000678  -0.017586  -0.000001  -0.000001  -0.015328
    129       0.007256  -0.004454   0.000654  -0.000000  -0.000001  -0.018303
    130       0.001098  -0.004482   0.032234   0.000001  -0.000000   0.014093
    131      -0.005315  -0.004099   0.061905  -0.000001  -0.000000   0.034120
    132      -0.011909   0.016093  -0.073678  -0.000000  -0.000000  -0.001535
    133      -0.012661   0.017089  -0.078949  -0.000001  -0.000003  -0.024906
    134      -0.012374   0.018445  -0.091961  -0.000001  -0.000000  -0.048100
    135      -0.005914   0.004351  -0.007885  -0.000000  -0.000000  -0.040668
    136      -0.003643   0.003785  -0.013805  -0.000001  -0.000003  -0.079230
    137       0.008052  -0.009720   0.041066   0.000002   0.000003   0.047340
    138      -0.000911   0.000526  -0.000156  -0.000000  -0.000000   0.048659
    139      -0.000196   0.000029   0.000801   0.000000  -0.000001   0.008508
    140       0.003682  -0.004068   0.015752   0.000002   0.000003  -0.031648
    141       0.007239  -0.007407   0.026395  -0.000000  -0.000000  -0.063765
    142      -0.008218   0.009085  -0.035306   0.000001   0.000001   0.095941
    143       0.001865  -0.002409   0.010738   0.000004   0.000005  -0.034136
    144      -0.000174   0.000429  -0.002611  -0.000000  -0.000000  -0.010270
    145      -0.000012  -0.000268   0.002155   0.000002   0.000001   0.004768
    146       0.000009   0.000107  -0.000858   0.000005   0.000007   0.003692
    147      -0.002516   0.002857  -0.011506  -0.000000  -0.000000   0.009549
    148       0.001975  -0.002103   0.007815   0.000003   0.000002  -0.033260
    149      -0.000250   0.000181  -0.000242   0.000004   0.000006   0.017398
    150       0.001778  -0.000437  -0.007570   0.000000  -0.000000   0.002455
    151      -0.002131   0.002214  -0.006492   0.000002   0.000002  -0.002513
    152      -0.004923   0.004512  -0.009779  -0.000002  -0.000001  -0.007077
    153      -0.000015   0.000023   0.000002  -0.004021   0.000391  -0.000000
    154       0.000554   0.000192   0.000007  -0.009436   0.000978   0.000000
    155       0.002812   0.001049   0.000041  -0.072652   0.002893   0.000000
    156       0.002991   0.000999   0.000035  -0.049744   0.000527  -0.000000
    157      -0.000880  -0.000289  -0.000010   0.012238  -0.000875  -0.000000
    158       0.000727   0.000327   0.000015  -0.060123  -0.010712   0.000000
    159      -0.000928  -0.000327  -0.000012   0.021725   0.000979  -0.000000
    160       0.000161   0.000064   0.000003  -0.006996  -0.000753   0.000000
    161       0.000071  -0.000004  -0.000002   0.011496   0.002559   0.000001
    162       0.001524   0.000614   0.000026  -0.060007  -0.003751  -0.000000
    163      -0.000367  -0.000165  -0.000007   0.021842   0.001858  -0.000001
    164       0.001050   0.000424   0.000018  -0.037167  -0.000962  -0.000000
    165      -0.000303  -0.000196  -0.000011   0.074483   0.016782  -0.000000
    166       0.000691   0.000292   0.000014  -0.049236  -0.006973  -0.000002
    167       0.000340   0.000124   0.000004  -0.011886  -0.000332   0.000001
    168      -0.000356  -0.000155  -0.000007   0.034520   0.007221  -0.000000
    169       0.000057   0.000055   0.000004  -0.039409  -0.010854  -0.000001
    170       0.000370   0.000161   0.000007  -0.020754  -0.006579   0.000000
    171      -0.000223  -0.000101  -0.000005   0.037323   0.009882  -0.000000
    172       0.000641   0.000244   0.000011  -0.016818  -0.002035  -0.000001
    173       0.000749   0.000308   0.000013  -0.046891  -0.010724   0.000001
    174      -0.004936  -0.001949  -0.000083   0.264696   0.056814  -0.000000
    175      -0.000429  -0.000285  -0.000016   0.086461   0.030854  -0.000002
    176      -0.007091  -0.002890  -0.000127   0.432783   0.101963  -0.000000
    177      -0.003394  -0.001265  -0.000050   0.143506   0.022626  -0.000000
    178       0.002321   0.000968   0.000044  -0.151502  -0.038105  -0.000002
    179      -0.007635  -0.003107  -0.000136   0.456948   0.108601   0.000000
    180       0.003146   0.001279   0.000056  -0.188268  -0.043938  -0.000000
    181      -0.002076  -0.000875  -0.000039   0.145015   0.035506  -0.000002
    182      -0.007047  -0.003003  -0.000137   0.497279   0.124006  -0.000000
    183      -0.014427  -0.004760  -0.000161  -0.004045  -0.047962  -0.000000
    184       0.012456   0.004428   0.000163  -0.036589   0.077865   0.000001
    185      -0.002246  -0.000894  -0.000037   0.024416  -0.030178  -0.000001
    186      -0.042953  -0.014104  -0.000471  -0.135664  -0.203828   0.000000
    187      -0.008584  -0.002870  -0.000097  -0.026519  -0.033993  -0.000000
    188       0.029703   0.009870   0.000336   0.060678   0.149053  -0.000001
    189       0.078459   0.028585   0.001076  -0.135070   0.500880  -0.000001
    190       0.046344   0.016642   0.000617  -0.068614   0.281552   0.000000
    191      -0.000927  -0.000386  -0.000016  -0.002326  -0.008734   0.000000
    192      -0.002209  -0.000809  -0.000029   0.027288  -0.020548  -0.000000
    193      -0.006280  -0.002172  -0.000077   0.022957  -0.016335   0.000001
    194       0.001590   0.000718   0.000031  -0.015602   0.038292   0.000001
    195      -0.003752  -0.001288  -0.000045   0.010634  -0.020783  -0.000000
    196       0.001166   0.000592   0.000030   0.017109   0.015308   0.000001
    197      -0.014106  -0.005112  -0.000192   0.016118  -0.095835   0.000001
    198      -0.007955  -0.002899  -0.000108   0.026915  -0.073529   0.000000
    199       0.007739   0.002926   0.000115  -0.010035   0.078009   0.000000
    200      -0.003580  -0.001482  -0.000064  -0.001423  -0.050219   0.000001
    201       0.023198   0.006527   0.000172   0.010746  -0.033385  -0.000000
    202      -0.044594  -0.012824  -0.000351  -0.045316   0.096642  -0.000001
    203       0.008597   0.002399   0.000063  -0.011923   0.004052  -0.000000
    204       0.023474   0.006825   0.000192   0.058293  -0.072665  -0.000000
    205      -0.037206  -0.010901  -0.000310  -0.085587   0.102458  -0.000001
    206       0.012198   0.003333   0.000084   0.013916   0.014797   0.000000
    207      -0.007473  -0.004598  -0.000243   0.006768   0.007708  -0.000000
    208      -0.001286   0.000041   0.000023   0.015806  -0.073182   0.000000
    209       0.012667   0.006826   0.000337  -0.028103   0.075967  -0.000001
    210       0.051456   0.020199   0.000807   0.035546   0.010885   0.000000
    211      -0.037891  -0.013160  -0.000464  -0.029809  -0.024615  -0.000001
    212      -0.042712  -0.016825  -0.000672  -0.018543  -0.049385  -0.000001
    213      -0.020803  -0.014768  -0.000830   0.102732  -0.477763   0.000000
    214       0.006476   0.002913   0.000127  -0.004292   0.020291   0.000001
    215       0.017035   0.009575   0.000485  -0.037699   0.173830  -0.000001
    216       0.010708   0.003519   0.000127   0.034451  -0.152849   0.000000
    217       0.013253   0.006244   0.000288  -0.008933   0.047518  -0.000001
    218       0.015550   0.005813   0.000229   0.025640  -0.112084  -0.000001
    219      -0.003848  -0.001706  -0.000070   0.006624  -0.038312  -0.000000
    220       0.002171   0.001252   0.000054  -0.018379   0.089211  -0.000001
    221      -0.010284  -0.005404  -0.000251   0.034136  -0.157035  -0.000000
    222       0.011065   0.004654   0.000206   0.012896  -0.061356   0.000000
    223       0.007479   0.003358   0.000154   0.002758  -0.011448   0.000000
    224      -0.021348  -0.010407  -0.000478   0.034520  -0.169883  -0.000001
    225       0.105099   0.044023   0.001815  -0.013839   0.083309   0.000000
    226       0.224213   0.094920   0.003976   0.004774   0.008841   0.000003
    227      -0.139191  -0.058708  -0.002443   0.010535  -0.071496  -0.000001
    228       0.114065   0.047242   0.001954   0.029539  -0.118613   0.000000
    229       0.154326   0.065122   0.002750   0.037042  -0.140955   0.000002
    230      -0.095542  -0.038138  -0.001514  -0.030562   0.128385  -0.000001
    231       0.046494   0.015708   0.000462  -0.008418   0.038382  -0.000000
    232       0.069208   0.024152   0.000753  -0.015292   0.067046   0.000001
    233       0.034818   0.010036   0.000213   0.007539  -0.033186  -0.000000
    234       0.114243   0.055987   0.002712   0.010111  -0.029984   0.000001
    235       0.235334   0.107669   0.004887   0.010506  -0.009645   0.000004
    236       0.028882   0.017970   0.001025   0.002489  -0.008025   0.000001
    237       0.169267   0.057932   0.001764   0.014588  -0.051735  -0.000001
    238       0.058229   0.016498   0.000312   0.006885  -0.024640  -0.000000
    239       0.072807   0.023144   0.000600   0.005332  -0.018102  -0.000000
    240       0.078392   0.035159   0.001608   0.007829  -0.032798  -0.000002
    241      -0.023335  -0.014894  -0.000872  -0.000751   0.001978   0.000002
    242      -0.042875  -0.017901  -0.000750  -0.004119   0.016963   0.000001
    243       0.014202   0.004427   0.000137   0.002247  -0.010405  -0.000001
    244       0.000660   0.001678   0.000147  -0.000536   0.002197   0.000001
    245      -0.050825  -0.017963  -0.000642  -0.007761   0.034544   0.000002
    246       0.039761   0.018568   0.000902   0.003792  -0.016506  -0.000002
    247      -0.025136  -0.008209  -0.000260  -0.004039   0.018463   0.000003
    248      -0.015916   0.000870   0.000382  -0.004838   0.022837   0.000002
    249       0.061343   0.045556   0.002700  -0.001545   0.007666   0.000002
    250      -0.109277  -0.069986  -0.003996  -0.001955   0.005484  -0.000002
    251       0.231856   0.160097   0.009353  -0.000385   0.006568   0.000007
    252       0.146789   0.085983   0.004676   0.003727  -0.010974   0.000001
    253      -0.078985  -0.051300  -0.003043  -0.001631   0.004055  -0.000001
    254       0.281747   0.161440   0.008625   0.007319  -0.021249   0.000004
    255       0.042098   0.020689   0.000661  -0.000723   0.002819   0.000001
    256      -0.064298  -0.031471  -0.001064   0.000533  -0.002118  -0.000001
    257      -0.022542  -0.005807  -0.000137  -0.002140   0.007169   0.000004
    258       0.108358   0.092452   0.006475   0.001763  -0.003992   0.000003
    259      -0.178608  -0.142454  -0.009463  -0.001617   0.001544  -0.000009
    260       0.127026   0.086113   0.005065   0.000965  -0.000568   0.000005
    261       0.244041   0.127365   0.005494   0.002969  -0.007450  -0.000000
    262      -0.118167  -0.052424  -0.001704  -0.001501   0.003839   0.000001
    263       0.000912  -0.000939  -0.000087   0.000237  -0.000866  -0.000001
    264       0.076915   0.055812   0.003611   0.001287  -0.004020  -0.000009
    265       0.041005   0.038797   0.002892   0.000623  -0.001819  -0.000005
    266       0.049050   0.025144   0.001117   0.000773  -0.002429  -0.000002
    267       0.011418   0.004083   0.000113   0.000188  -0.000660  -0.000002
    268       0.048649   0.022005   0.000849   0.000884  -0.002853  -0.000007
    269       0.064876   0.033700   0.001679   0.001166  -0.003845  -0.000009
    270       0.033946   0.029061   0.002140   0.000559  -0.001807  -0.000005
    271       0.064413   0.023862   0.000558   0.001167  -0.003964  -0.000009
    272       0.023309   0.002578  -0.000496   0.000423  -0.001451  -0.000002
    273      -0.020527   0.083557   0.009034  -0.000387   0.001186   0.000020
    274       0.024895  -0.022344  -0.002883   0.000375  -0.001046  -0.000009
    275      -0.011116  -0.196185  -0.019980   0.000067  -0.000533  -0.000034
    276       0.083312   0.151563   0.013392   0.000761  -0.001582   0.000007
    277      -0.043894  -0.051673  -0.003707  -0.000416   0.000980  -0.000008
    278      -0.108468  -0.193095  -0.017054  -0.000985   0.001995  -0.000008
    279      -0.014849   0.019089   0.001040  -0.000256   0.000548   0.000036
    280       0.018026   0.034145   0.001636   0.000050  -0.000096   0.000016
    281       0.036592  -0.000550  -0.000313   0.000384  -0.000790  -0.000033
    282       0.009693   0.148836   0.017349   0.000302  -0.000549  -0.000010
    283      -0.003188   0.098274   0.012001   0.000136  -0.000211  -0.000001
    284      -0.014140  -0.166175  -0.017767  -0.000155   0.000097  -0.000031
    285       0.072040   0.160380   0.011452   0.000292  -0.000242   0.000008
    286       0.033774   0.055042   0.002923   0.000100  -0.000055   0.000014
    287      -0.015049  -0.005428   0.000494  -0.000071   0.000156  -0.000006
    288       0.015468   0.068673   0.007149   0.000163  -0.000313  -0.000046
    289      -0.007159  -0.057028  -0.006311  -0.000109   0.000199   0.000033
    290      -0.012817   0.015645   0.003210  -0.000005  -0.000008  -0.000028
    291       0.008029   0.008713   0.000483   0.000033  -0.000066  -0.000040
    292      -0.031018  -0.045089  -0.003053  -0.000168   0.000335   0.000050
    293      -0.007744  -0.018513  -0.001781  -0.000058   0.000115   0.000053
    294       0.001295   0.034028   0.004255   0.000062  -0.000127  -0.000076
    295      -0.036535  -0.024054   0.000264  -0.000140   0.000291   0.000017
    296       0.003885   0.020425   0.002336   0.000046  -0.000108  -0.000048
    297      -0.081197   0.078866   0.015679  -0.000038   0.000028  -0.000084
    298      -0.146780   0.179233   0.033339  -0.000027   0.000033  -0.000176
    299      -0.151332   0.223961   0.039466   0.000014   0.000010  -0.000213
    300      -0.066841   0.165888   0.025224   0.000060  -0.000012  -0.000082
    301      -0.076566   0.204673   0.029997   0.000082  -0.000006  -0.000090
    302      -0.086360   0.208143   0.032685   0.000070  -0.000011  -0.000123
    303      -0.045728   0.039302   0.005955  -0.000017   0.000007   0.000010
    304       0.014296  -0.050552  -0.005312  -0.000024  -0.000007  -0.000028
    305      -0.078787   0.064907   0.010380  -0.000026   0.000013  -0.000041
    306      -0.070435   0.117521   0.024723   0.000024  -0.000011  -0.000335
    307      -0.017719   0.026975   0.002197  -0.000001   0.000005   0.000101
    308      -0.171442   0.258693   0.051020   0.000029  -0.000009  -0.000509
    309      -0.136177   0.234282   0.030204   0.000028   0.000049   0.000937
    310       0.048699  -0.079967  -0.009788  -0.000007  -0.000024  -0.000339
    311      -0.063330   0.115865   0.012933   0.000017   0.000016   0.000429
    312      -0.057385   0.096664   0.018042   0.000018   0.000007  -0.000486
    313      -0.029803   0.051686   0.008027   0.000009   0.000006  -0.000085
    314       0.018291  -0.024924  -0.007525  -0.000000   0.000004   0.000217
    315      -0.012839   0.024818   0.003271   0.000005   0.000003  -0.000023
    316      -0.041224   0.078468   0.011389   0.000018   0.000007  -0.000327
    317       0.007566  -0.016816  -0.001396  -0.000003  -0.000002   0.000076
    318      -0.030386   0.050352   0.009954   0.000009   0.000002  -0.000194
    319      -0.013565   0.033590   0.000995   0.000007   0.000004   0.000028
    320       0.024118  -0.048391  -0.005682  -0.000008  -0.000001   0.000121
    321      -0.022298   0.007664   0.012575  -0.000003  -0.000009   0.000898
    322       0.119298  -0.103466  -0.057628  -0.000003  -0.000001  -0.001334
    323       0.036467  -0.046655  -0.014860  -0.000005  -0.000010   0.000152
    324      -0.089731   0.110942   0.034774   0.000006   0.000015  -0.000221
    325       0.179006  -0.223300  -0.067743  -0.000015  -0.000034   0.000039
    326       0.012007  -0.011279  -0.008910  -0.000000  -0.000000   0.001100
    327      -0.007882  -0.001203  -0.002854  -0.000001  -0.000005   0.003432
    328      -0.021341   0.041039   0.006895   0.000002   0.000010  -0.001869
    329       0.020094  -0.014023   0.001085  -0.000003  -0.000003  -0.004597
    330      -0.064893   0.064931   0.046909   0.000003   0.000002  -0.003231
    331       0.083754  -0.081787  -0.043982  -0.000005  -0.000004   0.000237
    332       0.081522  -0.076633  -0.055769  -0.000007  -0.000004   0.002652
    333      -0.123608   0.132861   0.033409   0.000002   0.000019  -0.004843
    334       0.015269  -0.018893  -0.002884   0.000001  -0.000002  -0.000079
    335       0.056126  -0.063171  -0.007953  -0.000003  -0.000011  -0.000710
    336      -0.043092   0.044653   0.025002   0.000001   0.000007   0.001587
    337       0.021782  -0.025454  -0.004327  -0.000003  -0.000009  -0.003279
    338      -0.029428   0.028235   0.021966  -0.000004  -0.000002  -0.001248
    339      -0.004151   0.005457  -0.000861   0.000000   0.000001   0.000670
    340       0.028623  -0.033470  -0.007141  -0.000002  -0.000009  -0.003635
    341      -0.030134   0.035967   0.005994  -0.000003   0.000002   0.004477
    342      -0.020473   0.020280   0.012875   0.000000   0.000003  -0.000915
    343       0.004916  -0.007552   0.003862  -0.000001  -0.000004  -0.002128
    344      -0.032386   0.040814  -0.000551  -0.000006   0.000001   0.006808
    345      -0.024115  -0.008516   0.088592   0.000000  -0.000004  -0.042255
    346      -0.061142   0.012342   0.152341   0.000004   0.000003  -0.066744
    347       0.009411   0.011356  -0.051816  -0.000003  -0.000000   0.024740
    348      -0.076748   0.048931   0.109343   0.000001   0.000005  -0.024644
    349      -0.080363   0.051521   0.116061   0.000003   0.000008  -0.023607
    350       0.046387  -0.032981  -0.050616  -0.000004  -0.000009   0.014965
    351      -0.010458  -0.009607   0.041531   0.000000  -0.000002  -0.038483
    352       0.001408  -0.016471   0.029163   0.000002  -0.000001  -0.039896
    353      -0.025893   0.011355   0.033551   0.000000   0.000002   0.000797
    354      -0.038561   0.009733   0.142301   0.000001   0.000001  -0.047544
    355      -0.049240   0.010238   0.151613   0.000005   0.000004  -0.079080
    356      -0.010718  -0.000632   0.068306  -0.000001  -0.000000  -0.027380
    357      -0.082515   0.031127   0.161528   0.000001   0.000003   0.128730
    358      -0.001667  -0.001385   0.027373  -0.000001  -0.000002   0.004639
    359      -0.036560   0.015864   0.046529  -0.000000   0.000001   0.037893
    360       0.034748  -0.057023   0.298981   0.000001   0.000000   0.041327
    361       0.048040  -0.078447   0.409620   0.000000  -0.000002   0.033579
    362       0.008495  -0.026751   0.178746  -0.000001  -0.000001   0.093311
    363       0.046065  -0.043920   0.136282   0.000000  -0.000001   0.116014
    364       0.088276  -0.097560   0.373783  -0.000001  -0.000004   0.201709
    365       0.050621  -0.049291   0.157870  -0.000000  -0.000001   0.089103
    366       0.045744  -0.059056   0.264926   0.000001   0.000000   0.066781
    367       0.062699  -0.075590   0.318364  -0.000001  -0.000004   0.275647
    368      -0.018911   0.023393  -0.101365   0.000001   0.000003  -0.021338
    369      -0.009067   0.018933  -0.109479   0.000000  -0.000000   0.277109
    370      -0.007117   0.021833  -0.141737  -0.000001  -0.000003   0.311067
    371       0.004051  -0.001320  -0.009535   0.000002   0.000004  -0.087442
    372       0.030132  -0.031374   0.113514   0.000000  -0.000000  -0.247427
    373       0.039680  -0.040745   0.145213   0.000001  -0.000001  -0.388151
    374      -0.053724   0.056825  -0.209543   0.000000   0.000002   0.457568
    375      -0.007447   0.007211  -0.023991  -0.000000  -0.000000   0.083939
    376       0.013303  -0.012814   0.042239   0.000000  -0.000001  -0.159962
    377      -0.004552   0.004201  -0.013058   0.000005   0.000007   0.065587
    378      -0.009269   0.008877  -0.029022  -0.000000  -0.000000   0.140626
    379       0.010725  -0.010998   0.039307   0.000003   0.000003  -0.139903
    380       0.003312  -0.002984   0.008903   0.000005   0.000007  -0.051335
    381      -0.012779   0.012487  -0.041911   0.000000  -0.000000   0.182747
    382       0.006146  -0.006267   0.022229   0.000001   0.000000  -0.081491
    383      -0.002652   0.002854  -0.010783   0.000007   0.000009   0.024117
    384      -0.003871   0.003274  -0.008422  -0.000001  -0.000000   0.068415
    385       0.000262  -0.001012   0.007079   0.000002   0.000002   0.022127
    386       0.003123  -0.002316   0.004108   0.000003   0.000004  -0.053766
    387       0.008051  -0.009675   0.040919  -0.000000  -0.000000  -0.074393
    388      -0.004313   0.004949  -0.020024   0.000002   0.000002   0.042280
    389       0.004245  -0.003718   0.010183   0.000006   0.000008  -0.108919
    390       0.004759  -0.006488   0.030615  -0.000001  -0.000000   0.005965
    391      -0.008064   0.008554  -0.031591   0.000004   0.000004   0.141114
    392      -0.002225   0.002786  -0.012243   0.000004   0.000006   0.015185
    393      -0.023894   0.007967   0.067413  -0.000000   0.000001   0.024282
    394       0.009985  -0.007700   0.007767   0.000004   0.000003  -0.005208
    395       0.013759  -0.001267  -0.066471  -0.000002  -0.000003  -0.023324
    396      -0.006925   0.000085   0.037363  -0.000000   0.000000   0.008807
    397       0.000683  -0.002670   0.019538   0.000002   0.000002  -0.000424
    398       0.033407  -0.019296  -0.023252  -0.000002  -0.000005  -0.017811
    399      -0.008961   0.004633   0.010252  -0.000000   0.000000   0.004733
    400       0.016521  -0.007920  -0.025355   0.000003   0.000002  -0.007164
    401       0.026401  -0.014351  -0.024222  -0.000000  -0.000001  -0.016400
    402      -0.000059  -0.000017  -0.000000  -0.004447  -0.001223  -0.000000
    403       0.000011   0.000003  -0.000000   0.003646   0.000893   0.000001
    404      -0.001457  -0.000540  -0.000021   0.024179  -0.007633   0.000000
    405      -0.001129  -0.000422  -0.000017   0.021094  -0.002217  -0.000000
    406      -0.000615  -0.000236  -0.000010   0.011217  -0.005459   0.000001
    407      -0.000346  -0.000117  -0.000004   0.021143   0.014669  -0.000001
    408      -0.001602  -0.000590  -0.000022   0.002101  -0.016883  -0.000000
    409      -0.002967  -0.001081  -0.000042   0.015740  -0.016291   0.000001
    410       0.001581   0.000601   0.000023   0.010544   0.029399  -0.000000
    411       0.001746   0.000645   0.000025   0.004902   0.020073  -0.000000
    412       0.000226   0.000088   0.000003  -0.008226   0.004476   0.000001
    413       0.001343   0.000498   0.000019   0.016669   0.025883   0.000000
    414      -0.005435  -0.001729  -0.000056   0.044660  -0.009861  -0.000000
    415       0.002760   0.000863   0.000027  -0.016781   0.006380   0.000000
    416      -0.006313  -0.001983  -0.000063   0.041912  -0.013200   0.000001
                258        259        260        261        262        263    
      0       0.000044   0.001935   0.030327  -0.034491  -0.002232  -0.000224
      1      -0.000024  -0.001039  -0.016235   0.018437   0.001190   0.000119
      2      -0.000044  -0.001952  -0.030524   0.034689   0.002241   0.000223
      3      -0.000101  -0.004408  -0.068710   0.077927   0.005007   0.000492
      4       0.000063   0.002783   0.043482  -0.049385  -0.003184  -0.000315
      5       0.000111   0.004910   0.077378  -0.088305  -0.005759  -0.000586
      6       0.000107   0.004652   0.072168  -0.081688  -0.005233  -0.000514
      7      -0.000052  -0.002194  -0.033791   0.038085   0.002415   0.000231
      8      -0.000017  -0.000620  -0.008025   0.008039   0.000350  -0.000007
      9      -0.000027  -0.001187  -0.018775   0.021494   0.001415   0.000148
     10       0.000023   0.001023   0.015558  -0.017407  -0.001081  -0.000098
     11       0.000091   0.003671   0.053492  -0.058260  -0.003371  -0.000244
     12       0.000009   0.000487   0.007856  -0.008931  -0.000556  -0.000041
     13      -0.000000  -0.000033  -0.000842   0.001109   0.000088   0.000009
     14       0.000036   0.001428   0.019834  -0.020877  -0.001081  -0.000040
     15       0.000041   0.001642   0.023889  -0.026033  -0.001513  -0.000112
     16      -0.000008  -0.000332  -0.004963   0.005502   0.000335   0.000028
     17       0.000062   0.002914   0.047616  -0.055378  -0.003765  -0.000416
     18      -0.000027  -0.000528  -0.000395  -0.004511  -0.001045  -0.000276
     19       0.000007   0.000133   0.000374   0.000659   0.000209   0.000059
     20      -0.000018  -0.000810  -0.012932   0.014835   0.000976   0.000099
     21       0.000019   0.000436   0.001838   0.001140   0.000579   0.000180
     22       0.000028   0.000654   0.003271   0.000854   0.000778   0.000255
     23      -0.000019  -0.000492  -0.003414   0.001062  -0.000377  -0.000147
     24       0.000036   0.000623  -0.002179   0.010141   0.001841   0.000462
     25      -0.000037  -0.000984  -0.006000   0.000507  -0.000987  -0.000359
     26       0.000054   0.001203   0.003771   0.005521   0.001896   0.000563
     27      -0.000018  -0.000357  -0.001459  -0.000758  -0.000387  -0.000101
     28       0.000009   0.000190  -0.000654   0.003418   0.000687   0.000204
     29      -0.000011  -0.000260   0.000168  -0.003120  -0.000686  -0.000198
     30      -0.000032  -0.000747  -0.003009  -0.002345  -0.001074  -0.000339
     31       0.000038   0.001117   0.007790  -0.001914   0.001057   0.000430
     32      -0.000037  -0.000951  -0.005292  -0.000559  -0.001119  -0.000397
     33      -0.000053  -0.001318  -0.008734   0.002353  -0.001032  -0.000397
     34       0.000014   0.000453   0.004294  -0.002801   0.000193   0.000136
     35       0.000024   0.000744   0.005626  -0.002108   0.000589   0.000252
     36       0.000073   0.001575   0.007961   0.000972   0.001539   0.000488
     37      -0.000021  -0.000460  -0.001711  -0.001529  -0.000634  -0.000195
     38       0.000033   0.000613  -0.001119   0.008109   0.001573   0.000408
     39       0.000056   0.001359   0.009676  -0.003858   0.000844   0.000358
     40       0.000073   0.001529   0.003811   0.008677   0.002605   0.000786
     41      -0.000187  -0.003772  -0.008065  -0.022909  -0.006375  -0.001806
     42      -0.000021  -0.000192   0.000260  -0.000905   0.000068   0.000141
     43      -0.000027  -0.000638  -0.002786  -0.001674  -0.000899  -0.000306
     44       0.000058   0.001591   0.007543   0.004081   0.002481   0.000930
     45      -0.000224  -0.004645  -0.016693  -0.015255  -0.006081  -0.001773
     46      -0.000219  -0.004838  -0.016850  -0.018897  -0.007217  -0.002273
     47       0.000480   0.010381   0.036574   0.038584   0.014960   0.004654
     48      -0.000529  -0.010494  -0.037132  -0.032837  -0.012949  -0.003661
     49      -0.000592  -0.012605  -0.045920  -0.042846  -0.017401  -0.005420
     50      -0.000174  -0.003683  -0.013101  -0.012954  -0.005097  -0.001586
     51       0.000408   0.006979   0.021316   0.020097   0.006390   0.001001
     52       0.000298   0.006108   0.022082   0.020268   0.008253   0.002627
     53       0.000362   0.008133   0.031444   0.028579   0.012633   0.004664
     54       0.000860   0.017810   0.064418   0.059725   0.024271   0.007693
     55      -0.000014  -0.001376  -0.007871  -0.006868  -0.004091  -0.001993
     56      -0.000325  -0.010292  -0.047742  -0.042734  -0.022508  -0.010482
     57       0.000057   0.002376   0.010847   0.009316   0.004353   0.001161
     58      -0.000061  -0.001406  -0.005072  -0.004520  -0.001673  -0.000220
     59      -0.000294  -0.005887  -0.019785  -0.017963  -0.006144  -0.000675
     60      -0.000364  -0.004494  -0.008243  -0.008534   0.000073   0.001925
     61      -0.000240  -0.002842  -0.004377  -0.004779   0.000805   0.001952
     62      -0.000681  -0.005707   0.005051   0.001177   0.013404   0.013162
     63      -0.001277  -0.014376  -0.021152  -0.022857   0.004137   0.008704
     64       0.000946   0.010842   0.013578   0.015943  -0.006110  -0.010534
     65      -0.000572  -0.006780  -0.010566  -0.011406   0.001908   0.004674
     66       0.001195   0.011101   0.008960   0.010872  -0.007403  -0.006582
     67      -0.000629  -0.008142  -0.014580  -0.015840   0.001632   0.007695
     68       0.000084  -0.000526  -0.005101  -0.005140  -0.001884   0.002151
     69       0.001686   0.017921   0.021107   0.024295  -0.009432  -0.014100
     70      -0.000344   0.001581   0.017680   0.017846   0.006454  -0.007818
     71      -0.000085   0.003784   0.019528   0.020107   0.005317  -0.009248
     72      -0.000018   0.001620   0.005306   0.005361   0.000074  -0.001695
     73       0.000722   0.007851   0.007938   0.009040  -0.005225  -0.004191
     74       0.000680   0.007267   0.007174   0.008218  -0.004863  -0.003899
     75      -0.002041  -0.015135   0.000656  -0.002020   0.015838   0.003581
     76       0.003086   0.022439  -0.006630  -0.002521  -0.027759  -0.003641
     77       0.002879   0.020812  -0.008739  -0.004880  -0.027702  -0.002507
     78      -0.005514  -0.040120   0.001312  -0.005678   0.040931   0.009520
     79      -0.002725  -0.020769   0.002937  -0.000888   0.024762   0.005082
     80       0.003644   0.027839  -0.002400   0.002671  -0.031970  -0.007075
     81       0.004026   0.025185  -0.003598   0.000338  -0.020527  -0.002137
     82       0.003096   0.026634  -0.000718   0.004567  -0.036182  -0.010718
     83      -0.000716  -0.004809   0.000482  -0.000302   0.004330   0.000634
     84       0.006898   0.050078  -0.004967   0.003902  -0.054589  -0.011459
     85      -0.002820  -0.036105  -0.001606  -0.010199   0.067892   0.024951
     86       0.000077  -0.002245  -0.000732  -0.001565   0.008115   0.004059
     87       0.000752   0.007398   0.000621   0.001949  -0.007841  -0.001237
     88      -0.003425  -0.022314   0.001757  -0.001515   0.014738  -0.000719
     89      -0.000490  -0.002532   0.000522   0.000202   0.001090  -0.000219
     90      -0.004056  -0.015982   0.005633   0.004583  -0.005725  -0.009029
     91      -0.007638  -0.020884   0.013560   0.014890  -0.042482  -0.034324
     92      -0.001808  -0.003550   0.003652   0.004470  -0.014868  -0.010655
     93      -0.009399  -0.035741   0.012729   0.010466  -0.013960  -0.020102
     94       0.000778   0.001712  -0.001389  -0.001609   0.004898   0.003666
     95      -0.011224  -0.041328   0.017035   0.015393  -0.028625  -0.034335
     96       0.006079   0.017672  -0.007473  -0.006879   0.013912   0.007803
     97      -0.005431  -0.022464   0.008796   0.007695  -0.012730  -0.022472
     98       0.006575   0.024715  -0.009805  -0.008671   0.015159   0.020602
     99       0.014787   0.054000  -0.022067  -0.019877   0.036906   0.045125
    100       0.007478   0.038579  -0.014932  -0.012924   0.019934   0.053201
    101      -0.002066  -0.013569   0.005128   0.004364  -0.006198  -0.020251
    102       0.002240   0.012407  -0.004166  -0.003297   0.003746   0.006593
    103       0.005213   0.018937  -0.007056  -0.006038   0.009930   0.005239
    104      -0.002381  -0.008971   0.003267   0.002752  -0.004288  -0.002366
    105      -0.004392  -0.006466   0.003117   0.003105  -0.008103   0.006978
    106       0.005989  -0.005210   0.000100  -0.001220   0.012717  -0.060302
    107      -0.004474  -0.003359   0.002258   0.002599  -0.009288   0.021173
    108      -0.015142  -0.018287   0.009426   0.009717  -0.027763   0.037674
    109       0.009432   0.011597  -0.006183  -0.006490   0.019394  -0.030294
    110       0.009783   0.010145  -0.006056  -0.006690   0.022286  -0.044603
    111       0.013002   0.006938  -0.004176  -0.004545   0.014435  -0.025653
    112      -0.002727   0.002550  -0.001171  -0.001190   0.003459  -0.005710
    113      -0.006409  -0.014002   0.007340   0.007709  -0.023256   0.038727
    114       0.018586   0.017450  -0.009861  -0.010604   0.033362  -0.060178
    115       0.000744  -0.016940   0.008602   0.008996  -0.027213   0.047023
    116      -0.004549   0.021287  -0.010579  -0.010979   0.032787  -0.055411
    117       0.002849   0.003937  -0.001893  -0.001885   0.004957  -0.005075
    118      -0.008630  -0.004033   0.002267   0.002379  -0.006921   0.009489
    119       0.013324   0.006151  -0.003449  -0.003606   0.010429  -0.013976
    120      -0.025003   0.004898  -0.001239  -0.000939   0.001321   0.000612
    121      -0.028244   0.012079  -0.004751  -0.004576   0.012192  -0.017922
    122       0.040141  -0.014803   0.005525   0.005211  -0.013349   0.018493
    123      -0.055906   0.010565  -0.002593  -0.001929   0.002572   0.001395
    124      -0.037055   0.009152  -0.002808  -0.002415   0.005103  -0.004701
    125      -0.024471   0.006752  -0.002215  -0.001969   0.004491  -0.004925
    126       0.032087  -0.007751   0.002342   0.001997  -0.004157   0.003812
    127       0.010781  -0.002395   0.000686   0.000569  -0.001103   0.000824
    128       0.039654  -0.009046   0.002629   0.002195  -0.004336   0.003429
    129       0.069213  -0.016584   0.004995   0.004256  -0.008842   0.008105
    130      -0.019809   0.004688  -0.001399  -0.001186   0.002435  -0.002177
    131      -0.064055   0.015345  -0.004623  -0.003939   0.008207  -0.007682
    132      -0.008746   0.002269  -0.000720  -0.000631   0.001394  -0.001474
    133       0.000141   0.000225  -0.000124  -0.000131   0.000409  -0.000722
    134       0.007501  -0.001646   0.000463   0.000379  -0.000708   0.000456
    135      -0.017388   0.004107  -0.001226  -0.001040   0.002141  -0.001957
    136      -0.014328   0.003399  -0.001021  -0.000868   0.001814  -0.001753
    137       0.007196  -0.001771   0.000546   0.000472  -0.001019   0.001071
    138       0.008251  -0.001973   0.000594   0.000506  -0.001059   0.001018
    139      -0.000856   0.000196  -0.000057  -0.000047   0.000090  -0.000055
    140      -0.005150   0.001244  -0.000376  -0.000321   0.000675  -0.000658
    141      -0.009222   0.002156  -0.000639  -0.000539   0.001101  -0.000998
    142       0.016965  -0.003977   0.001181   0.000999  -0.002048   0.001872
    143      -0.006976   0.001646  -0.000490  -0.000417   0.000860  -0.000802
    144      -0.002055   0.000498  -0.000151  -0.000130   0.000274  -0.000271
    145       0.000774  -0.000186   0.000057   0.000049  -0.000103   0.000102
    146       0.000932  -0.000226   0.000071   0.000059  -0.000126   0.000123
    147       0.001944  -0.000354   0.000083   0.000059  -0.000068  -0.000083
    148      -0.005670   0.001365  -0.000412  -0.000353   0.000741  -0.000726
    149       0.002963  -0.000785   0.000253   0.000222  -0.000504   0.000583
    150       0.016861  -0.002752   0.000566   0.000357  -0.000107  -0.001544
    151      -0.008114   0.001223  -0.000221  -0.000119  -0.000106   0.001001
    152      -0.034219   0.006271  -0.001492  -0.001080   0.001275   0.001372
    153       0.000043   0.001952   0.031460  -0.036388  -0.002455  -0.000272
    154      -0.000037  -0.001662  -0.026033   0.029621   0.001921   0.000193
    155      -0.000120  -0.005145  -0.078922   0.088680   0.005566   0.000513
    156      -0.000105  -0.004568  -0.071265   0.080947   0.005232   0.000526
    157       0.000032   0.001370   0.021259  -0.024072  -0.001544  -0.000153
    158      -0.000067  -0.003128  -0.050704   0.058769   0.003972   0.000436
    159       0.000031   0.001396   0.021890  -0.024922  -0.001618  -0.000163
    160      -0.000007  -0.000344  -0.005461   0.006263   0.000413   0.000043
    161       0.000012   0.000530   0.008769  -0.010261  -0.000707  -0.000081
    162      -0.000032  -0.001379  -0.021175   0.023750   0.001476   0.000129
    163       0.000010   0.000503   0.007816  -0.008823  -0.000555  -0.000050
    164      -0.000024  -0.001011  -0.015296   0.016999   0.001031   0.000083
    165      -0.000027  -0.001192  -0.018659   0.021195   0.001372   0.000145
    166      -0.000042  -0.001824  -0.028713   0.032754   0.002134   0.000214
    167      -0.000023  -0.001051  -0.016297   0.018445   0.001180   0.000114
    168      -0.000009  -0.000423  -0.006886   0.007974   0.000539   0.000063
    169       0.000035   0.001635   0.025947  -0.029696  -0.001950  -0.000207
    170       0.000079   0.003440   0.053857  -0.061255  -0.003968  -0.000402
    171      -0.000034  -0.001561  -0.024962   0.028679   0.001900   0.000205
    172       0.000013   0.000580   0.008891  -0.010010  -0.000634  -0.000061
    173       0.000053   0.002288   0.035772  -0.040639  -0.002627  -0.000267
    174      -0.000097  -0.003787  -0.052943   0.056085   0.002986   0.000147
    175      -0.000199  -0.008355  -0.126849   0.141744   0.008788   0.000791
    176      -0.000277  -0.011294  -0.165079   0.180139   0.010476   0.000772
    177       0.000063   0.002954   0.048413  -0.056507  -0.003887  -0.000445
    178       0.000130   0.005430   0.080524  -0.088688  -0.005290  -0.000424
    179      -0.000316  -0.012964  -0.190398   0.208404   0.012223   0.000927
    180       0.000112   0.004530   0.065840  -0.071590  -0.004122  -0.000293
    181      -0.000103  -0.004150  -0.060914   0.066656   0.003909   0.000297
    182      -0.000408  -0.016846  -0.249528   0.274632   0.016357   0.001309
    183       0.000082   0.003066   0.041511  -0.043142  -0.002178  -0.000078
    184      -0.000053  -0.000950   0.002680  -0.014329  -0.002678  -0.000687
    185      -0.000015  -0.001364  -0.030699   0.040949   0.003592   0.000587
    186      -0.000030  -0.004265  -0.100533   0.135288   0.011889   0.001881
    187       0.000034   0.001181   0.015506  -0.015918  -0.000796  -0.000042
    188       0.000009   0.002791   0.071132  -0.098144  -0.008965  -0.001492
    189      -0.000327  -0.007036  -0.017882  -0.039197  -0.011787  -0.003373
    190      -0.000178  -0.003671  -0.004817  -0.028357  -0.007075  -0.001945
    191       0.000005   0.000125   0.000786  -0.000129   0.000111   0.000038
    192       0.000055   0.001386   0.013833  -0.011895  -0.000354  -0.000019
    193       0.000023   0.000612   0.008557  -0.009869  -0.000785  -0.000177
    194      -0.000046  -0.001058  -0.005052  -0.001467  -0.001191  -0.000373
    195       0.000018   0.000405   0.002691  -0.001060   0.000185   0.000047
    196       0.000030   0.000791   0.012795  -0.016394  -0.001587  -0.000403
    197       0.000045   0.000802  -0.003928   0.015483   0.002765   0.000714
    198       0.000073   0.001589   0.008032   0.000853   0.001472   0.000413
    199      -0.000045  -0.000843   0.003997  -0.016237  -0.002962  -0.000798
    200       0.000018   0.000215  -0.007781   0.017179   0.002582   0.000697
    201       0.000046   0.001601   0.012372  -0.004108   0.001544   0.000689
    202      -0.000154  -0.004598  -0.032404   0.008184  -0.004398  -0.001815
    203      -0.000014  -0.000239  -0.001460   0.000670  -0.000044  -0.000006
    204       0.000100   0.002727   0.018434  -0.004529   0.002382   0.000933
    205      -0.000145  -0.003972  -0.027076   0.006846  -0.003477  -0.001372
    206      -0.000019  -0.000019   0.006166  -0.010262  -0.001040  -0.000146
    207      -0.000106  -0.001554   0.003122  -0.018615  -0.003189  -0.000665
    208       0.000061   0.000484  -0.009431   0.019025   0.002117   0.000240
    209       0.000078   0.001595   0.004762   0.007337   0.002486   0.000811
    210       0.000310   0.007417   0.042698  -0.001901   0.007102   0.002462
    211      -0.000142  -0.004432  -0.035219   0.014674  -0.003548  -0.001714
    212      -0.000226  -0.005761  -0.037235   0.007348  -0.005166  -0.002003
    213      -0.000028  -0.001560  -0.041245   0.059767   0.005999   0.001123
    214       0.000028   0.000639   0.003944  -0.000587   0.000584   0.000231
    215       0.000092   0.002275   0.020468  -0.014794   0.000254   0.000308
    216       0.000085   0.000029  -0.014921   0.018228  -0.000004  -0.001040
    217       0.000145   0.003156   0.015549   0.003083   0.003365   0.001139
    218       0.000122   0.001410  -0.005564   0.018061   0.002040  -0.000091
    219      -0.000008  -0.000650  -0.006867   0.003814  -0.000638  -0.000351
    220      -0.000015   0.000927   0.013186  -0.008494   0.001306   0.000941
    221      -0.000034  -0.002456  -0.024336   0.011016  -0.003093  -0.001889
    222       0.000126   0.001631  -0.001246   0.013255   0.001952   0.000207
    223       0.000076   0.001202   0.002554   0.005042   0.001228   0.000242
    224      -0.000174  -0.005220  -0.035764   0.005718  -0.006005  -0.002693
    225       0.000830   0.018726   0.077186   0.052775   0.025842   0.008667
    226       0.002117   0.045780   0.168390   0.156775   0.064201   0.020110
    227      -0.001153  -0.025419  -0.099942  -0.077526  -0.035044  -0.011348
    228       0.000751   0.015540   0.046920   0.068746   0.022899   0.006631
    229       0.001040   0.021012   0.064001   0.088203   0.029428   0.008186
    230      -0.000561  -0.011999  -0.035000  -0.058846  -0.019328  -0.005979
    231       0.000490   0.013536   0.058925   0.048212   0.023869   0.009159
    232       0.000754   0.019924   0.085864   0.068578   0.033928   0.012958
    233      -0.001037  -0.021744  -0.080336  -0.068897  -0.028475  -0.008197
    234       0.001805   0.034407   0.113226   0.113299   0.040581   0.010350
    235       0.004164   0.087463   0.314405   0.297248   0.118532   0.035668
    236       0.000957   0.017522   0.056201   0.055361   0.019155   0.004406
    237      -0.004842  -0.101188  -0.370299  -0.340482  -0.140823  -0.046340
    238      -0.001971  -0.039988  -0.143096  -0.131185  -0.052710  -0.016237
    239      -0.002151  -0.043672  -0.156123  -0.144565  -0.058092  -0.018192
    240      -0.001605  -0.041159  -0.165924  -0.148856  -0.065982  -0.020980
    241      -0.000452  -0.005175  -0.008323  -0.009119   0.000578   0.002181
    242       0.001120   0.025820   0.099060   0.089786   0.038236   0.011893
    243      -0.000835  -0.019292  -0.072984  -0.066560  -0.027607  -0.008212
    244       0.000082   0.000715   0.000876   0.000632  -0.000303  -0.000507
    245       0.002053   0.048487   0.186292   0.168216   0.070802   0.020713
    246      -0.000883  -0.023899  -0.097838  -0.088065  -0.039390  -0.013027
    247       0.001279   0.028984   0.108860   0.098780   0.040641   0.011583
    248       0.001998   0.040697   0.143654   0.131503   0.050791   0.012963
    249       0.001851   0.030683   0.085293   0.082726   0.019641  -0.004899
    250      -0.001318  -0.010203   0.013177   0.005699   0.026710   0.024362
    251       0.004667   0.063272   0.126765   0.131134   0.001628  -0.035835
    252       0.000218  -0.008177  -0.065424  -0.056038  -0.039593  -0.022645
    253      -0.000787  -0.004729   0.012206   0.008151   0.015601   0.010503
    254       0.000022  -0.020220  -0.132748  -0.115139  -0.075397  -0.042100
    255       0.000226   0.010670   0.040359   0.039712   0.010572  -0.007546
    256       0.000597  -0.001497  -0.029757  -0.027531  -0.016174   0.000397
    257       0.002761   0.040867   0.090383   0.092102   0.005484  -0.022938
    258       0.004212   0.038142   0.017863   0.028426  -0.037901  -0.035565
    259      -0.007522  -0.081214  -0.089675  -0.106737   0.050817   0.072317
    260       0.003206   0.038288   0.051575   0.059427  -0.020091  -0.037010
    261      -0.009280  -0.107523  -0.158700  -0.176507   0.039120   0.093070
    262       0.004997   0.054760   0.072326   0.081174  -0.023603  -0.042756
    263      -0.000026  -0.001382  -0.005837  -0.005440  -0.001993   0.000057
    264      -0.002402  -0.038455  -0.072710  -0.077950   0.011236   0.035068
    265      -0.000057  -0.009453  -0.031612  -0.032618  -0.002393   0.013497
    266      -0.003030  -0.035616  -0.048907  -0.054381   0.016494   0.027118
    267      -0.000917  -0.011777  -0.017641  -0.019587   0.005172   0.010096
    268      -0.002809  -0.035102  -0.051317  -0.056336   0.015369   0.026318
    269      -0.003466  -0.047307  -0.075767  -0.082676   0.019007   0.038845
    270      -0.000463  -0.014364  -0.037198  -0.039129   0.000810   0.017217
    271      -0.004977  -0.058837  -0.079454  -0.088365   0.028353   0.043386
    272      -0.002589  -0.027076  -0.029928  -0.034190   0.015145   0.017835
    273       0.011020   0.093203   0.023495   0.040479  -0.094860  -0.037928
    274      -0.004256  -0.039985  -0.024313  -0.031562   0.034592   0.022490
    275      -0.020899  -0.162474   0.003458  -0.026057   0.181231   0.045461
    276       0.005387   0.029466  -0.046086  -0.040731  -0.050964   0.012282
    277       0.000007   0.004027   0.026310   0.026690   0.012093  -0.010728
    278      -0.006583  -0.035499   0.056516   0.050117   0.061133  -0.015509
    279       0.005575   0.056479   0.010297   0.021793  -0.075822  -0.028106
    280      -0.007037  -0.047125   0.003274  -0.004307   0.040192   0.005464
    281      -0.010529  -0.092901  -0.012746  -0.030488   0.110125   0.037503
    282       0.021025   0.142727  -0.029342  -0.004997  -0.147588  -0.019467
    283       0.019719   0.139564  -0.019973   0.004292  -0.147533  -0.025202
    284      -0.028801  -0.217116   0.022352  -0.016827   0.245818   0.050594
    285      -0.043000  -0.328148   0.024097  -0.036245   0.385745   0.094187
    286      -0.017432  -0.126864   0.011824  -0.010735   0.139400   0.030416
    287       0.003634   0.025193  -0.000395   0.003742  -0.022791  -0.004594
    288      -0.016116  -0.132929   0.003232  -0.021046   0.151504   0.031460
    289       0.010526   0.089625  -0.001704   0.015108  -0.108140  -0.024830
    290       0.005623   0.030884  -0.005596  -0.001243  -0.019003  -0.000338
    291      -0.006511  -0.049881   0.003106  -0.005697   0.053190   0.010931
    292       0.020284   0.156700  -0.006957   0.020556  -0.164295  -0.030334
    293       0.007183   0.057479  -0.002169   0.008092  -0.062410  -0.012858
    294      -0.006044  -0.055627   0.000123  -0.010566   0.070253   0.017622
    295       0.023185   0.167315  -0.011531   0.016888  -0.163668  -0.027551
    296      -0.005098  -0.043366   0.000711  -0.007257   0.049951   0.011077
    297       0.021779   0.115121  -0.026132  -0.012387  -0.039186   0.028228
    298       0.036092   0.164546  -0.048896  -0.034140   0.007207   0.075870
    299       0.034838   0.128846  -0.053908  -0.049058   0.092458   0.109878
    300       0.003263  -0.027521  -0.013694  -0.025640   0.121550   0.058570
    301       0.000414  -0.052268  -0.012844  -0.030021   0.159671   0.072852
    302       0.007334  -0.014733  -0.019301  -0.030792   0.131070   0.065652
    303       0.012174   0.063384  -0.019273  -0.013783   0.004986   0.043017
    304       0.023798   0.102814  -0.033827  -0.026048   0.023440   0.056055
    305       0.016868   0.090427  -0.025763  -0.017175  -0.002689   0.056421
    306       0.025042   0.069197  -0.036245  -0.036930   0.093062   0.065739
    307       0.000050   0.010198  -0.002159  -0.000807  -0.005586   0.011451
    308       0.074773   0.264256  -0.113383  -0.104895   0.209486   0.223355
    309      -0.084165  -0.313926   0.126206   0.112544  -0.202204  -0.268613
    310       0.027989   0.099556  -0.041282  -0.037466   0.070964   0.083767
    311      -0.042361  -0.154646   0.061477   0.054552  -0.097425  -0.120539
    312      -0.035061  -0.156200   0.058386   0.049785  -0.077105  -0.118005
    313      -0.023182  -0.093107   0.035897   0.031250  -0.052393  -0.067461
    314      -0.001297   0.008608  -0.002176  -0.001216  -0.002549   0.018599
    315      -0.016386  -0.066676   0.025777   0.022483  -0.037948  -0.048398
    316      -0.041369  -0.173109   0.065431   0.056243  -0.090316  -0.119539
    317       0.008861   0.033616  -0.012611  -0.010780   0.017048   0.019292
    318      -0.020583  -0.094361   0.035459   0.030344  -0.047510  -0.075876
    319      -0.030393  -0.110436   0.043102   0.037855  -0.066066  -0.065449
    320       0.031637   0.125453  -0.048059  -0.041695   0.069482   0.082333
    321       0.027207   0.073067  -0.032261  -0.030659   0.070021  -0.014537
    322      -0.061832  -0.101405   0.050755   0.051780  -0.144740   0.179032
    323       0.000034   0.034191  -0.011785  -0.009229   0.006305   0.083099
    324      -0.003875  -0.057476   0.020754   0.016964  -0.018010  -0.114851
    325       0.010405   0.113936  -0.041620  -0.034342   0.039086   0.220853
    326      -0.009081  -0.010505   0.005049   0.004977  -0.012311   0.002497
    327       0.007836   0.037730  -0.017581  -0.017383   0.045164  -0.042337
    328      -0.038338  -0.082812   0.039527   0.039356  -0.103377   0.099940
    329       0.010891  -0.013643   0.005273   0.004745  -0.009409  -0.003860
    330       0.044986   0.015681  -0.013145  -0.015994   0.062254  -0.160239
    331      -0.057584  -0.059292   0.034398   0.037511  -0.121570   0.230082
    332      -0.078210  -0.066084   0.039458   0.043415  -0.142932   0.279975
    333      -0.098308  -0.140154   0.075696   0.080249  -0.246327   0.425739
    334       0.014201   0.020580  -0.010518  -0.010853   0.031383  -0.047231
    335       0.053099   0.060549  -0.033040  -0.035073   0.107656  -0.185383
    336      -0.043410  -0.059224   0.030754   0.031940  -0.093447   0.141318
    337       0.040529   0.037751  -0.020481  -0.021586   0.064936  -0.104489
    338      -0.016060  -0.034049   0.017335   0.017932  -0.052255   0.079423
    339      -0.013280  -0.012837   0.007050   0.007486  -0.022934   0.038826
    340       0.052005   0.054068  -0.028797  -0.030147   0.089469  -0.139286
    341      -0.051725  -0.051913   0.027644   0.028909  -0.085413   0.130713
    342      -0.018857  -0.031504   0.016253   0.016884  -0.049619   0.076889
    343       0.018960   0.013432  -0.007555  -0.008045   0.024597  -0.040638
    344      -0.076498  -0.067740   0.036734   0.038667  -0.115763   0.183185
    345       0.146727  -0.002838  -0.005839  -0.008151   0.033136  -0.072059
    346       0.224434  -0.045552   0.011989   0.009371  -0.015001   0.000708
    347      -0.091414  -0.007829   0.008520   0.010185  -0.036065   0.071343
    348       0.066863  -0.058338   0.026355   0.026608  -0.076327   0.122685
    349       0.067715  -0.057800   0.026033   0.026255  -0.075187   0.120607
    350      -0.016045   0.038712  -0.018989  -0.019674   0.058807  -0.100453
    351       0.088540  -0.007795  -0.000405  -0.001645   0.010013  -0.026055
    352       0.111527  -0.009966  -0.000459  -0.002030   0.012540  -0.032727
    353      -0.080516   0.013612  -0.002894  -0.001888   0.000955   0.006821
    354       0.215483  -0.063460   0.021533   0.019475  -0.046084   0.055642
    355       0.319551  -0.077659   0.023587   0.020165  -0.042084   0.037664
    356       0.139005  -0.037588   0.012193   0.010795  -0.024431   0.027064
    357      -0.483586   0.113904  -0.033910  -0.028708   0.058802  -0.052315
    358      -0.010086   0.000317   0.000298   0.000431  -0.001733   0.003369
    359      -0.183784   0.044643  -0.013560  -0.011604   0.024388  -0.023169
    360      -0.077147   0.017618  -0.005114  -0.004264   0.008384  -0.006493
    361      -0.096605   0.022010  -0.006378  -0.005310   0.010415  -0.008011
    362      -0.099026   0.023156  -0.006860  -0.005790   0.011778  -0.010261
    363       0.123032  -0.029870   0.009071   0.007763  -0.016318   0.015523
    364       0.110461  -0.027337   0.008429   0.007282  -0.015669   0.015990
    365       0.121651  -0.029639   0.009026   0.007738  -0.016334   0.015734
    366      -0.020629   0.004748  -0.001378  -0.001147   0.002239  -0.001653
    367       0.049021  -0.012065   0.003718   0.003216  -0.006955   0.007319
    368       0.005740  -0.001350   0.000397   0.000332  -0.000657   0.000502
    369       0.076124  -0.017858   0.005304   0.004487  -0.009196   0.008353
    370       0.105700  -0.024829   0.007377   0.006243  -0.012787   0.011544
    371       0.015284  -0.003759   0.001150   0.000986  -0.002077   0.001943
    372      -0.030135   0.007052  -0.002092  -0.001769   0.003632  -0.003379
    373      -0.052863   0.012433  -0.003701  -0.003135   0.006459  -0.006030
    374       0.061822  -0.014569   0.004341   0.003681  -0.007596   0.007129
    375       0.013359  -0.003136   0.000932   0.000789  -0.001621   0.001493
    376      -0.026521   0.006271  -0.001872  -0.001589   0.003283  -0.003059
    377       0.010698  -0.002518   0.000752   0.000636  -0.001313   0.001225
    378       0.023532  -0.005585   0.001672   0.001422  -0.002953   0.002797
    379      -0.024237   0.005681  -0.001685  -0.001427   0.002928  -0.002685
    380      -0.008448   0.002004  -0.000598  -0.000510   0.001058  -0.001003
    381       0.031617  -0.007495   0.002241   0.001904  -0.003946   0.003701
    382      -0.014119   0.003325  -0.000990  -0.000839   0.001729  -0.001599
    383       0.003723  -0.000820   0.000235   0.000192  -0.000373   0.000289
    384       0.008757  -0.002325   0.000748   0.000660  -0.001496   0.001746
    385       0.001355  -0.000559   0.000218   0.000209  -0.000557   0.000851
    386      -0.005778   0.001710  -0.000582  -0.000529   0.001268  -0.001650
    387      -0.015312   0.003300  -0.000918  -0.000747   0.001376  -0.000849
    388       0.008242  -0.001857   0.000536   0.000445  -0.000872   0.000687
    389      -0.017541   0.004585  -0.001460  -0.001285   0.002881  -0.003286
    390      -0.002686   0.000112   0.000077   0.000119  -0.000519   0.001204
    391       0.024353  -0.005908   0.001798   0.001540  -0.003265   0.003259
    392       0.003851  -0.000797   0.000215   0.000170  -0.000293   0.000116
    393      -0.226124   0.046260  -0.012303  -0.009709   0.016228  -0.004712
    394       0.046424  -0.008241   0.001894   0.001334  -0.001363  -0.002338
    395       0.147755  -0.030874   0.008368   0.006690  -0.011654   0.004930
    396      -0.108229   0.023187  -0.006418  -0.005198   0.009404  -0.004900
    397      -0.024353   0.004951  -0.001311  -0.001032   0.001701  -0.000369
    398       0.265128  -0.054178   0.014385   0.011339  -0.018855   0.005064
    399      -0.082580   0.017006  -0.004554  -0.003610   0.006120  -0.001995
    400       0.158041  -0.032387   0.008629   0.006816  -0.011420   0.003308
    401       0.233879  -0.049174   0.013392   0.010735  -0.018848   0.008300
    402      -0.000020  -0.000922  -0.014851   0.017161   0.001153   0.000126
    403       0.000015   0.000637   0.010159  -0.011667  -0.000772  -0.000081
    404       0.000065   0.002689   0.039704  -0.043541  -0.002552  -0.000184
    405       0.000072   0.003214   0.050697  -0.057903  -0.003789  -0.000392
    406       0.000072   0.002990   0.045344  -0.050533  -0.003094  -0.000259
    407      -0.000069  -0.002640  -0.036617   0.038357   0.001922   0.000029
    408       0.000040   0.001399   0.017443  -0.016860  -0.000608   0.000067
    409       0.000003  -0.000196  -0.006487   0.009579   0.000959   0.000174
    410      -0.000110  -0.004243  -0.058716   0.061583   0.003131   0.000081
    411       0.000011   0.000946   0.020461  -0.027020  -0.002353  -0.000392
    412      -0.000105  -0.004613  -0.071079   0.079990   0.005021   0.000451
    413      -0.000066  -0.002342  -0.029584   0.028848   0.001074  -0.000110
    414       0.000100   0.004178   0.063001  -0.070218  -0.004339  -0.000392
    415      -0.000057  -0.002373  -0.035789   0.039896   0.002467   0.000223
    416       0.000109   0.004489   0.067236  -0.074664  -0.004574  -0.000406
                264        265        266        267        268        269    
      0      -0.000737   0.006647  -0.057248  -0.005529  -0.000003   0.096317
      1       0.000389  -0.003507   0.028040   0.002712   0.000001  -0.046680
      2       0.000736  -0.006090   0.025461   0.003992   0.000001  -0.040996
      3       0.001608  -0.010294   0.016740   0.002887  -0.000000   0.003443
      4      -0.001033   0.006949  -0.007935  -0.002600  -0.000000  -0.002053
      5      -0.001925   0.013948   0.000275  -0.007909   0.000000  -0.006985
      6      -0.001679   0.013187  -0.008252  -0.003741   0.000000  -0.020408
      7       0.000749  -0.005130   0.002582   0.001708  -0.000001   0.007589
      8      -0.000053   0.005682  -0.008155  -0.000880   0.000000  -0.011037
      9       0.000491  -0.004785  -0.000412   0.001738  -0.000000   0.005913
     10      -0.000317   0.001477  -0.000779  -0.000346  -0.000001  -0.003145
     11      -0.000730  -0.005246  -0.001998   0.004487   0.000001  -0.016088
     12      -0.000119  -0.006979  -0.012437   0.005160  -0.000000   0.008708
     13       0.000028   0.002133   0.005301  -0.001201  -0.000000  -0.005146
     14      -0.000074  -0.009403  -0.002298   0.008961   0.000000  -0.010454
     15      -0.000337   0.000682  -0.006367   0.003420   0.000001  -0.022194
     16       0.000089  -0.000553   0.003792  -0.003418  -0.000000   0.010625
     17      -0.001394   0.011615  -0.001420  -0.009593  -0.000000   0.002493
     18      -0.001035   0.018901  -0.000550  -0.009879  -0.000000   0.002744
     19       0.000227  -0.003333  -0.009501   0.002358   0.000000  -0.006110
     20       0.000327  -0.001057   0.002628  -0.000767  -0.000000   0.000318
     21       0.000688  -0.017551  -0.000865   0.006062  -0.000000  -0.000034
     22       0.000978  -0.027153  -0.005537   0.001149   0.000000  -0.002382
     23      -0.000567   0.016143   0.002062   0.003572   0.000000   0.000547
     24       0.001728  -0.038193  -0.004673   0.019429  -0.000000   0.000179
     25      -0.001386   0.045213   0.006713   0.014248   0.000000   0.002788
     26       0.002143  -0.053760  -0.008386  -0.007931   0.000000  -0.002737
     27      -0.000368  -0.002599  -0.003701  -0.081505  -0.000000  -0.005610
     28       0.000791  -0.035174  -0.008424  -0.101735   0.000000  -0.007923
     29      -0.000752   0.027793   0.006160   0.056189   0.000000   0.004991
     30      -0.001298   0.036697   0.003219  -0.011987  -0.000000  -0.000009
     31       0.001674  -0.071653  -0.007613   0.014866  -0.000000  -0.001587
     32      -0.001535   0.056712   0.004748  -0.008670  -0.000000   0.000165
     33      -0.001543   0.053797   0.004719  -0.011021   0.000000   0.000707
     34       0.000554  -0.033919  -0.002962   0.006741  -0.000000  -0.000317
     35       0.000970  -0.050539  -0.005101   0.012414  -0.000000  -0.000856
     36       0.001874  -0.023886  -0.001652   0.004886  -0.000000   0.000042
     37      -0.000758  -0.000866   0.000127   0.001106   0.000000   0.000108
     38       0.001569   0.035957   0.002786  -0.006727  -0.000000   0.000204
     39       0.001409  -0.061111  -0.004775   0.010910  -0.000000  -0.000135
     40       0.003083   0.021420   0.001583  -0.003593   0.000000   0.000035
     41      -0.006965  -0.057895  -0.004074   0.009950  -0.000001   0.000076
     42       0.000634  -0.006706  -0.000861  -0.002196   0.000001  -0.000835
     43      -0.001205   0.006015   0.000651   0.000060  -0.000000   0.000394
     44       0.003749  -0.018502  -0.001962  -0.001290   0.000000  -0.001277
     45      -0.006808   0.003901   0.000425  -0.000992  -0.000000  -0.000019
     46      -0.008933  -0.012865  -0.000930   0.002203   0.000000  -0.000151
     47       0.018239   0.017557   0.001119  -0.002706  -0.000000   0.000092
     48      -0.014030   0.003813   0.000312  -0.000633  -0.000000  -0.000075
     49      -0.021273  -0.003358  -0.000141   0.000592   0.000000  -0.000138
     50      -0.006281  -0.002997  -0.000196   0.000516  -0.000000  -0.000089
     51       0.002967   0.001640   0.000107  -0.000161   0.000000   0.000050
     52       0.010446   0.001353   0.000082  -0.000251   0.000001   0.000054
     53       0.019263   0.002184   0.000146  -0.000317   0.000001   0.000096
     54       0.030456   0.005644   0.000332  -0.000937   0.000001   0.000157
     55      -0.008497  -0.000923  -0.000081   0.000145   0.000000  -0.000039
     56      -0.045355  -0.005170  -0.000359   0.000805  -0.000000  -0.000156
     57       0.003824  -0.003417  -0.000417   0.000840  -0.000001  -0.000172
     58      -0.000306   0.001134   0.000129  -0.000249   0.000001   0.000040
     59      -0.000741   0.003565   0.000457  -0.000912   0.000001   0.000175
     60       0.009307  -0.000376  -0.000026   0.000132  -0.000000  -0.000019
     61       0.009612   0.000004   0.000008  -0.000013  -0.000000   0.000000
     62       0.062947   0.001959   0.000113  -0.000112  -0.000000   0.000041
     63       0.041702  -0.000489  -0.000037   0.000121  -0.000003  -0.000013
     64      -0.052335  -0.000140   0.000001  -0.000124   0.000001  -0.000002
     65       0.022878  -0.000105  -0.000008   0.000054  -0.000001  -0.000004
     66      -0.026978  -0.000044   0.000006  -0.000019   0.000003   0.000003
     67       0.041844   0.000055  -0.000005   0.000025  -0.000003  -0.000002
     68       0.015391   0.000016  -0.000004   0.000009  -0.000001  -0.000002
     69      -0.067313  -0.000332  -0.000010  -0.000038   0.000004  -0.000002
     70      -0.055096  -0.000177   0.000002   0.000004   0.000003   0.000002
     71      -0.062556  -0.000246  -0.000003  -0.000010   0.000003   0.000000
     72      -0.007121   0.000028  -0.000009  -0.000048  -0.000004  -0.000003
     73      -0.013061   0.000026  -0.000009  -0.000066  -0.000003  -0.000002
     74      -0.012441   0.000016  -0.000009  -0.000068  -0.000003  -0.000004
     75      -0.002696   0.000055   0.000004   0.000001  -0.000002   0.000002
     76       0.023483  -0.000000  -0.000004  -0.000000   0.000003  -0.000001
     77       0.030941   0.000007  -0.000006   0.000013   0.000001  -0.000000
     78      -0.006234   0.000095   0.000005  -0.000001  -0.000019   0.000001
     79      -0.011885   0.000057   0.000005  -0.000005  -0.000006   0.000000
     80       0.011101  -0.000066  -0.000006   0.000003   0.000004  -0.000000
     81       0.007594  -0.000024  -0.000001   0.000003   0.000019   0.000000
     82       0.011435  -0.000039  -0.000002   0.000005   0.000024  -0.000001
     83      -0.001260   0.000010   0.000001   0.000000  -0.000003   0.000001
     84       0.020459  -0.000067  -0.000006   0.000007   0.000030  -0.000000
     85      -0.023950   0.000049   0.000002  -0.000010  -0.000042  -0.000002
     86      -0.002988   0.000007   0.000000  -0.000001  -0.000004   0.000001
     87      -0.001102  -0.000032  -0.000003  -0.000010  -0.000042  -0.000002
     88       0.000366   0.000058   0.000005   0.000013   0.000055   0.000002
     89      -0.000409   0.000005   0.000001   0.000001   0.000001   0.000002
     90       0.001003   0.000007   0.000001  -0.000001  -0.000009   0.000000
     91       0.013308  -0.000015  -0.000000   0.000003   0.000008  -0.000001
     92       0.004789  -0.000009  -0.000001   0.000000   0.000007  -0.000001
     93       0.002699   0.000005   0.000000  -0.000001  -0.000066   0.000001
     94      -0.001438   0.000002  -0.000000  -0.000000   0.000008  -0.000000
     95       0.007758  -0.000002   0.000000  -0.000000  -0.000024  -0.000001
     96      -0.002307   0.000002  -0.000000   0.000000   0.000091   0.000000
     97       0.004613  -0.000002   0.000000   0.000000  -0.000029   0.000001
     98      -0.004471   0.000001  -0.000000  -0.000000   0.000053  -0.000001
     99      -0.010566   0.000004  -0.000000  -0.000000   0.000097  -0.000000
    100      -0.010716   0.000005   0.000000   0.000001  -0.000031   0.000001
    101       0.003946  -0.000002  -0.000000  -0.000000   0.000014  -0.000000
    102      -0.000765  -0.000005  -0.000001  -0.000001  -0.000148   0.000001
    103      -0.000912  -0.000006  -0.000001  -0.000000  -0.000092   0.000001
    104       0.000337   0.000003   0.000000  -0.000000   0.000047  -0.000002
    105      -0.000599   0.000000  -0.000000   0.000000  -0.000101   0.000000
    106       0.009463  -0.000004   0.000000   0.000000   0.000344   0.000002
    107      -0.002989   0.000001   0.000000   0.000000  -0.000178   0.000001
    108      -0.004490   0.000001  -0.000000   0.000000  -0.000677   0.000001
    109       0.003815  -0.000001   0.000000   0.000000   0.000433   0.000001
    110       0.006032  -0.000002   0.000000  -0.000000   0.000402   0.000002
    111       0.003378  -0.000001  -0.000000   0.000000   0.000781   0.000000
    112       0.000748  -0.000000   0.000000   0.000000   0.000045   0.000000
    113      -0.005034   0.000001   0.000000   0.000000  -0.000812   0.000002
    114       0.007993  -0.000002  -0.000000  -0.000000   0.001135  -0.000000
    115      -0.006209   0.000001   0.000000   0.000000  -0.000696   0.000001
    116       0.007282  -0.000001   0.000000   0.000000   0.001093   0.000001
    117       0.000530  -0.000000  -0.000000   0.000000  -0.000578   0.000001
    118      -0.001133  -0.000000   0.000000   0.000001   0.000203   0.000001
    119       0.001653  -0.000001   0.000000   0.000000  -0.000357   0.000004
    120      -0.000141   0.000000  -0.000000   0.000000  -0.000271   0.000001
    121       0.002296  -0.000001  -0.000000   0.000000  -0.000334  -0.000001
    122      -0.002347  -0.000000   0.000000   0.000000   0.000825   0.000002
    123      -0.000299   0.000000  -0.000000   0.000000  -0.004720   0.000001
    124       0.000533  -0.000000  -0.000000   0.000000  -0.000321  -0.000001
    125       0.000586  -0.000000   0.000000  -0.000000  -0.001920   0.000001
    126      -0.000437  -0.000000  -0.000000  -0.000000   0.003597   0.000000
    127      -0.000088  -0.000001  -0.000000   0.000000   0.002020   0.000000
    128      -0.000375  -0.000000   0.000000  -0.000000   0.008036  -0.000000
    129      -0.000931  -0.000000  -0.000000  -0.000000   0.009051  -0.000000
    130       0.000248  -0.000001  -0.000000   0.000000  -0.005610   0.000001
    131       0.000891  -0.000000   0.000000   0.000000  -0.016790   0.000001
    132       0.000176   0.000000  -0.000000   0.000000   0.002694   0.000001
    133       0.000095  -0.000001   0.000000   0.000001   0.003518   0.000002
    134      -0.000046  -0.000000   0.000000  -0.000000   0.009860   0.000000
    135       0.000226   0.000000  -0.000000   0.000000   0.003124   0.000000
    136       0.000207  -0.000001   0.000000   0.000001   0.003042   0.000002
    137      -0.000129  -0.000000  -0.000000  -0.000001  -0.007063  -0.000001
    138      -0.000120   0.000000  -0.000000  -0.000000  -0.023101  -0.000001
    139       0.000005  -0.000001  -0.000000   0.000000   0.004237   0.000001
    140       0.000078  -0.000000  -0.000000  -0.000001   0.009347  -0.000001
    141       0.000116   0.000000  -0.000000   0.000000   0.056504   0.000002
    142      -0.000217  -0.000001  -0.000000  -0.000000  -0.031288  -0.000001
    143       0.000094  -0.000000  -0.000000  -0.000001  -0.010386  -0.000003
    144       0.000032   0.000000  -0.000000  -0.000001  -0.058299  -0.000002
    145      -0.000012  -0.000001  -0.000000   0.000001   0.056695   0.000002
    146      -0.000014  -0.000000  -0.000001  -0.000001  -0.005930  -0.000004
    147       0.000015   0.000000   0.000000   0.000001  -0.106410  -0.000002
    148       0.000086  -0.000001  -0.000000   0.000000  -0.013334  -0.000001
    149      -0.000072  -0.000000  -0.000000  -0.000002   0.074052  -0.000001
    150       0.000236  -0.000000  -0.000000   0.000000  -0.016397   0.000001
    151      -0.000147  -0.000001  -0.000000  -0.000000   0.007079  -0.000001
    152      -0.000250   0.000000   0.000000  -0.000001   0.022650  -0.000001
    153      -0.000916   0.010726  -0.004847  -0.005026  -0.000000   0.005323
    154       0.000637  -0.005026   0.001002   0.002808   0.000000  -0.002652
    155       0.001647  -0.005363  -0.005377   0.003356   0.000000   0.000104
    156       0.001730  -0.016516   0.016569   0.002482  -0.000001   0.031581
    157      -0.000501   0.004703  -0.005481  -0.000330   0.000000  -0.008600
    158       0.001462  -0.014119   0.002138   0.006551  -0.000000   0.025943
    159      -0.000538   0.004686  -0.005237  -0.000702   0.000000  -0.012222
    160       0.000142  -0.001186   0.001140   0.000299  -0.000000   0.003631
    161      -0.000270   0.002487  -0.001480  -0.001348   0.000000  -0.003455
    162       0.000406   0.001646   0.007837  -0.002924  -0.000000   0.002996
    163      -0.000160  -0.000795  -0.003002   0.001010  -0.000000  -0.000929
    164       0.000257   0.002376   0.004769  -0.002510  -0.000000   0.003752
    165       0.000488  -0.011694   0.240009   0.018512   0.000012  -0.448652
    166       0.000698  -0.002386  -0.075746  -0.002241  -0.000004   0.143528
    167       0.000374  -0.002242  -0.009630  -0.000032  -0.000000   0.023612
    168       0.000218  -0.006272   0.139394   0.010923   0.000007  -0.268219
    169      -0.000696   0.011695  -0.213222  -0.017463  -0.000011   0.405664
    170      -0.001323   0.013500  -0.092761  -0.012686  -0.000004   0.176325
    171       0.000692  -0.011859   0.219331   0.018254   0.000011  -0.418795
    172      -0.000200   0.002079   0.000656  -0.001357  -0.000000   0.000468
    173      -0.000881   0.011614  -0.152985  -0.014381  -0.000007   0.290507
    174       0.000370   0.015471   0.007599  -0.010368  -0.000001   0.026549
    175       0.002528  -0.009514  -0.003201  -0.002181  -0.000002   0.061112
    176       0.002325   0.015046   0.007301  -0.017184  -0.000002   0.089550
    177      -0.001502   0.018625   0.014449  -0.005901   0.000001  -0.036040
    178      -0.001317  -0.002125  -0.003197   0.005071  -0.000000  -0.034892
    179       0.002822   0.013524   0.011598  -0.017866  -0.000002   0.091801
    180      -0.000870  -0.007515  -0.006351   0.007034   0.000001  -0.026240
    181       0.000902   0.003637   0.015956  -0.003700  -0.000001   0.001171
    182       0.004050   0.006111   0.030626  -0.013816  -0.000001   0.071941
    183      -0.000147  -0.003902   0.009968  -0.024990  -0.000000   0.007084
    184      -0.002581   0.050955   0.048090  -0.019188  -0.000000   0.018307
    185       0.002109  -0.032875  -0.045203   0.022637   0.000000  -0.019130
    186       0.006685  -0.083605   0.036929   0.048429  -0.000001   0.031605
    187      -0.000123  -0.001676   0.049017   0.016074  -0.000000   0.020520
    188      -0.005352   0.072221   0.023226  -0.030487  -0.000000   0.000477
    189      -0.012756   0.300417   0.050437  -0.067760  -0.000001   0.012674
    190      -0.007329   0.164274   0.027946  -0.046079   0.000000   0.006926
    191       0.000147  -0.004813   0.000967   0.009612   0.000000   0.001455
    192      -0.000085   0.068287   0.026322   0.426500   0.000001   0.031364
    193      -0.000686   0.065216   0.019720   0.305949   0.000001   0.022041
    194      -0.001417   0.025442  -0.000182  -0.067503   0.000000  -0.004160
    195       0.000151   0.007292   0.004749   0.130062   0.000000   0.008313
    196      -0.001583   0.106291   0.033788   0.545212   0.000001   0.039816
    197       0.002678  -0.087896  -0.016582  -0.104447   0.000000  -0.010703
    198       0.001505  -0.007366   0.011406   0.323564   0.000001   0.021697
    199      -0.003030   0.108769   0.022893   0.218664   0.000000   0.018640
    200       0.002683  -0.121155  -0.031321  -0.403873  -0.000000  -0.031405
    201       0.002686  -0.168319  -0.008871   0.061173  -0.000000   0.001978
    202      -0.007075   0.330349   0.033617  -0.112940  -0.000001   0.007629
    203      -0.000031  -0.034398   0.003861   0.026161  -0.000000   0.004217
    204       0.003634  -0.109157  -0.015694   0.023448   0.000000  -0.004634
    205      -0.005339   0.178192   0.016780  -0.032015  -0.000000   0.001097
    206      -0.000512  -0.045073   0.004102  -0.011673  -0.000000   0.004593
    207      -0.002460  -0.084456  -0.009590   0.016594   0.000000  -0.003556
    208       0.000736   0.117978   0.010682  -0.027261  -0.000000   0.003078
    209       0.003261  -0.005759   0.003058   0.008623  -0.000000   0.002580
    210       0.009494  -0.243128  -0.022508   0.045576  -0.000000  -0.002047
    211      -0.006860   0.311599   0.027271  -0.075527  -0.000001   0.002549
    212      -0.007853   0.250504   0.021931  -0.052305  -0.000000   0.001717
    213       0.004233   0.385621   0.027626  -0.063849   0.000002  -0.000185
    214       0.000940  -0.016220  -0.001749  -0.005329   0.000000  -0.000593
    215       0.001237  -0.130509  -0.009167   0.019934  -0.000001   0.000295
    216      -0.004866   0.149215   0.013064  -0.007673  -0.000003   0.004905
    217       0.004484  -0.058118  -0.005194   0.005909   0.000001  -0.001568
    218      -0.000916   0.104055   0.008927  -0.006133  -0.000002   0.003079
    219      -0.001323   0.053324   0.005175  -0.002431  -0.000001   0.002163
    220       0.003877  -0.104682  -0.009933   0.002888   0.000003  -0.004452
    221      -0.008014   0.157752   0.013615  -0.010361  -0.000003   0.004874
    222       0.000723   0.072046   0.007007   0.000031  -0.000002   0.003349
    223       0.000931   0.014681   0.001745   0.002458  -0.000001   0.001332
    224      -0.010998   0.192959   0.017165  -0.013577  -0.000004   0.006033
    225       0.034542  -0.073425  -0.005635   0.013408  -0.000000  -0.000060
    226       0.078891   0.007029   0.000263  -0.001730   0.000001   0.000980
    227      -0.044852   0.058061   0.004444  -0.010259  -0.000000  -0.000321
    228       0.025558   0.099112   0.007175  -0.016889   0.000000   0.000595
    229       0.031167   0.109168   0.007770  -0.018420   0.000001   0.000781
    230      -0.023575  -0.106222  -0.007614   0.017295  -0.000001  -0.000065
    231       0.037526  -0.017800  -0.001403   0.002739  -0.000000   0.000098
    232       0.053265  -0.031512  -0.002340   0.005270   0.000000   0.000189
    233      -0.030854   0.016192   0.001408  -0.003338   0.000000  -0.000027
    234       0.038558   0.033125   0.002204  -0.005142   0.000001   0.000401
    235       0.138215   0.033597   0.001557  -0.005234   0.000001   0.000802
    236       0.015865   0.013580   0.000913  -0.002091   0.000001   0.000147
    237      -0.185888  -0.028680  -0.001713   0.004345  -0.000005  -0.000815
    238      -0.063868  -0.007294  -0.000343   0.001595  -0.000002  -0.000193
    239      -0.072079  -0.014682  -0.000926   0.001975  -0.000002  -0.000378
    240      -0.079594   0.009282   0.001629  -0.003040   0.000005   0.000580
    241       0.010117  -0.001353  -0.000063   0.000141  -0.000000   0.000002
    242       0.045440  -0.002422  -0.000684   0.001208  -0.000002  -0.000264
    243      -0.031378   0.002365   0.000670  -0.001283   0.000003   0.000336
    244      -0.002873   0.000657   0.000235  -0.000490   0.000002   0.000215
    245       0.077088  -0.010659  -0.001892   0.003653  -0.000006  -0.000709
    246      -0.050999   0.005629   0.001156  -0.002219   0.000005   0.000556
    247       0.043074  -0.005843  -0.001132   0.002155  -0.000003  -0.000475
    248       0.046353  -0.004167  -0.001004   0.001775  -0.000002  -0.000343
    249      -0.034931   0.005152   0.000328  -0.000824   0.000002   0.000165
    250       0.114629   0.003129   0.000161   0.000018  -0.000001   0.000088
    251      -0.187207   0.005583   0.000422  -0.001643   0.000006   0.000187
    252      -0.100078  -0.006556  -0.000360   0.000520  -0.000000  -0.000163
    253       0.044790   0.000864   0.000012   0.000361  -0.000001   0.000017
    254      -0.187194  -0.014178  -0.000822   0.001594   0.000000  -0.000341
    255      -0.051122   0.001729   0.000104  -0.000353  -0.000001   0.000038
    256       0.020134  -0.002002  -0.000115   0.000206   0.000001  -0.000034
    257      -0.122217   0.003257   0.000217  -0.000733   0.000002   0.000098
    258      -0.159098  -0.002338  -0.000115   0.000091   0.000008  -0.000055
    259       0.344365   0.001977   0.000067   0.000592  -0.000010   0.000025
    260      -0.182888  -0.000661  -0.000008  -0.000499   0.000003   0.000001
    261       0.479131   0.001847   0.000026   0.000155  -0.000031  -0.000001
    262      -0.210503  -0.000995  -0.000038  -0.000018   0.000015  -0.000011
    263       0.001437   0.000066   0.000027  -0.000043  -0.000000   0.000013
    264       0.167715   0.000218   0.000046   0.000344   0.000013   0.000015
    265       0.073542   0.000080   0.000016   0.000119   0.000007   0.000007
    266       0.123438   0.000354   0.000039   0.000236   0.000001   0.000011
    267       0.048437   0.000223   0.000026   0.000112   0.000005   0.000012
    268       0.117535   0.000036   0.000014   0.000229   0.000006   0.000003
    269       0.179454   0.000356   0.000066   0.000429   0.000019   0.000026
    270       0.090096   0.000289   0.000050   0.000215   0.000016   0.000022
    271       0.192834   0.000451   0.000065   0.000420   0.000009   0.000025
    272       0.075814   0.000186   0.000016   0.000131  -0.000002   0.000004
    273      -0.059893  -0.000494  -0.000015  -0.000024   0.000022  -0.000001
    274       0.070104   0.000332   0.000004   0.000025  -0.000012  -0.000001
    275      -0.029676   0.000644   0.000045  -0.000042  -0.000029   0.000015
    276       0.146211   0.000229  -0.000017   0.000078  -0.000005  -0.000006
    277      -0.089588  -0.000398  -0.000010  -0.000017   0.000002  -0.000003
    278      -0.179204  -0.000327   0.000017  -0.000084   0.000004   0.000008
    279      -0.010632  -0.000258  -0.000012  -0.000011  -0.000006  -0.000002
    280      -0.005997   0.000076   0.000004  -0.000003   0.000012   0.000000
    281       0.017395   0.000335   0.000011   0.000020  -0.000006   0.000003
    282       0.091307  -0.000172  -0.000024   0.000029   0.000060  -0.000005
    283       0.068068  -0.000234  -0.000024   0.000019   0.000039  -0.000007
    284      -0.093861   0.000496   0.000046  -0.000029  -0.000019   0.000014
    285      -0.135260   0.000386   0.000025  -0.000043  -0.000228   0.000000
    286      -0.051250   0.000132   0.000009  -0.000016  -0.000086  -0.000001
    287       0.002243  -0.000042  -0.000004  -0.000007   0.000017  -0.000001
    288      -0.030541   0.000298   0.000025   0.000039   0.000181   0.000012
    289       0.024367  -0.000194  -0.000017  -0.000023  -0.000101  -0.000008
    290       0.007896  -0.000043  -0.000004  -0.000004   0.000024   0.000000
    291      -0.013957   0.000117   0.000012   0.000020   0.000076   0.000007
    292       0.033123  -0.000338  -0.000028  -0.000041  -0.000199  -0.000014
    293       0.012940  -0.000149  -0.000015  -0.000029  -0.000118  -0.000007
    294      -0.015113   0.000149   0.000015   0.000029   0.000128   0.000009
    295       0.037873  -0.000337  -0.000030  -0.000041  -0.000143  -0.000016
    296      -0.009479   0.000116   0.000011   0.000023   0.000097   0.000008
    297       0.016025  -0.000075  -0.000006   0.000009   0.000049   0.000000
    298       0.003890  -0.000060  -0.000007   0.000009   0.000067  -0.000002
    299      -0.024443   0.000011  -0.000003   0.000000   0.000035  -0.000001
    300      -0.040027   0.000093   0.000004  -0.000010  -0.000039   0.000001
    301      -0.055588   0.000123   0.000007  -0.000017  -0.000067  -0.000002
    302      -0.040918   0.000091   0.000003  -0.000009  -0.000013   0.000000
    303      -0.002238  -0.000020  -0.000003   0.000001  -0.000102   0.000000
    304      -0.003804  -0.000025  -0.000003   0.000004  -0.000009   0.000001
    305      -0.000227  -0.000034  -0.000004   0.000002  -0.000085  -0.000002
    306      -0.024176   0.000028   0.000000  -0.000004   0.000226  -0.000001
    307       0.000325  -0.000007  -0.000001   0.000001  -0.000126   0.000000
    308      -0.056204   0.000022  -0.000005  -0.000005   0.000151  -0.000002
    309       0.060605  -0.000024   0.000000   0.000001  -0.000543   0.000002
    310      -0.020023   0.000013   0.000001   0.000001   0.000207   0.000001
    311       0.027406  -0.000006   0.000001   0.000001  -0.000321   0.000002
    312       0.022362   0.000021   0.000004   0.000003   0.000616  -0.000001
    313       0.013957   0.000008   0.000002   0.000002   0.000147  -0.000001
    314      -0.002496  -0.000002  -0.000001  -0.000001  -0.000239  -0.000002
    315       0.010075   0.000008   0.000002   0.000002   0.000300  -0.000000
    316       0.023276   0.000023   0.000005   0.000004   0.000718  -0.000001
    317      -0.003539  -0.000002  -0.000000   0.000000   0.000048  -0.000001
    318       0.014705   0.000015   0.000003   0.000003   0.000615  -0.000001
    319       0.014180   0.000010   0.000003   0.000002   0.000031   0.000001
    320      -0.016764  -0.000016  -0.000004  -0.000003  -0.000372  -0.000001
    321      -0.002517   0.000002  -0.000001  -0.000000   0.000612  -0.000000
    322      -0.020087   0.000003   0.000002   0.000002  -0.002048   0.000004
    323      -0.014654   0.000005   0.000000   0.000000  -0.000362   0.000000
    324       0.020914  -0.000008  -0.000001  -0.000000   0.000341   0.000001
    325      -0.040786   0.000015   0.000001   0.000001  -0.000594   0.000002
    326       0.000753  -0.000001   0.000000  -0.000000  -0.000186   0.000000
    327       0.004042  -0.000000  -0.000001  -0.000000   0.000104   0.000000
    328      -0.009800  -0.000001   0.000001   0.000001  -0.001479   0.000001
    329       0.001300  -0.000000   0.000001   0.000000   0.000713   0.000002
    330       0.023083  -0.000007  -0.000001  -0.000000   0.001844  -0.000001
    331      -0.030703   0.000007   0.000002   0.000002  -0.002387   0.000003
    332      -0.037804   0.000009   0.000002   0.000002  -0.003281   0.000003
    333      -0.056012   0.000010   0.000001   0.000001  -0.008179   0.000005
    334       0.005988  -0.000002  -0.000000  -0.000000   0.001083  -0.000001
    335       0.024377  -0.000005  -0.000000  -0.000001   0.003854  -0.000001
    336      -0.017765   0.000004   0.000000   0.000000   0.000519  -0.000003
    337       0.013391  -0.000004  -0.000000   0.000000   0.001753   0.000005
    338      -0.010028   0.000002   0.000001   0.000000   0.000394   0.000001
    339      -0.005055   0.000001  -0.000000   0.000000   0.000476  -0.000001
    340       0.017652  -0.000005  -0.000000   0.000001  -0.001682   0.000006
    341      -0.016463   0.000003   0.000001   0.000000  -0.000001   0.000000
    342      -0.009761   0.000002   0.000000  -0.000000   0.002545  -0.000003
    343       0.005243  -0.000002  -0.000000   0.000000   0.001219   0.000001
    344      -0.023331   0.000005   0.000002   0.000001  -0.000828  -0.000001
    345       0.009790  -0.000003  -0.000001  -0.000001   0.007515  -0.000001
    346       0.000456  -0.000003  -0.000001  -0.000001   0.007457  -0.000003
    347      -0.009584   0.000002   0.000001   0.000001  -0.005294   0.000003
    348      -0.015947   0.000002  -0.000000   0.000000  -0.002494   0.000001
    349      -0.015675   0.000001  -0.000000   0.000000  -0.002328  -0.000000
    350       0.013239  -0.000002   0.000001   0.000000   0.000488   0.000002
    351       0.003608  -0.000002  -0.000001  -0.000000  -0.000795   0.000000
    352       0.004526  -0.000002  -0.000001  -0.000000   0.002960  -0.000001
    353      -0.001061   0.000001   0.000000  -0.000000   0.007169  -0.000000
    354      -0.006841  -0.000001  -0.000001  -0.000001   0.014173  -0.000001
    355      -0.004243  -0.000003  -0.000001  -0.000001   0.001180  -0.000002
    356      -0.003262  -0.000001  -0.000000  -0.000001   0.007745  -0.000000
    357       0.005972   0.000002   0.000001   0.000002  -0.071720   0.000006
    358      -0.000440  -0.000000   0.000000   0.000001  -0.003368   0.000001
    359       0.002695   0.000000   0.000000   0.000000  -0.024917   0.000002
    360       0.000705   0.000000  -0.000000   0.000000  -0.019668   0.000000
    361       0.000867  -0.000001   0.000000   0.000001  -0.025229   0.000001
    362       0.001163  -0.000000   0.000001   0.000000  -0.035130   0.000001
    363      -0.001807  -0.000000  -0.000001  -0.000000  -0.006232  -0.000002
    364      -0.001904  -0.000001  -0.000000   0.000000  -0.010050   0.000000
    365      -0.001839  -0.000001  -0.000000  -0.000001  -0.001206  -0.000002
    366       0.000175  -0.000000  -0.000000  -0.000000  -0.038152  -0.000000
    367      -0.000883  -0.000001   0.000000   0.000001  -0.013620   0.000002
    368      -0.000054  -0.000000   0.000000  -0.000001   0.011007  -0.000001
    369      -0.000965  -0.000000  -0.000000  -0.000000   0.013711   0.000000
    370      -0.001331  -0.000001   0.000000   0.000001   0.017367   0.000002
    371      -0.000223  -0.000000  -0.000000  -0.000000   0.017417  -0.000001
    372       0.000396   0.000000  -0.000000   0.000001   0.051610   0.000003
    373       0.000705  -0.000001   0.000000   0.000001   0.104201   0.000005
    374      -0.000836  -0.000001  -0.000000  -0.000002  -0.108627  -0.000006
    375      -0.000174   0.000000  -0.000000   0.000001   0.069111   0.000004
    376       0.000356  -0.000001  -0.000000  -0.000002  -0.187577  -0.000008
    377      -0.000143  -0.000000  -0.000001  -0.000000   0.081182   0.000000
    378      -0.000328   0.000000  -0.000000   0.000001   0.138676   0.000006
    379       0.000312  -0.000002  -0.000001  -0.000003  -0.240478  -0.000012
    380       0.000118  -0.000000  -0.000001  -0.000002  -0.080372  -0.000007
    381      -0.000432   0.000001   0.000000   0.000003   0.253268   0.000011
    382       0.000186  -0.000001  -0.000000  -0.000001  -0.106869  -0.000005
    383      -0.000031   0.000000  -0.000000   0.000000   0.103009   0.000001
    384      -0.000216  -0.000000  -0.000001  -0.000002   0.220453   0.000004
    385      -0.000111  -0.000001  -0.000001  -0.000002   0.227707   0.000004
    386       0.000209   0.000000   0.000001   0.000002  -0.301313  -0.000008
    387       0.000084  -0.000000  -0.000001  -0.000002   0.322559   0.000007
    388      -0.000076  -0.000001  -0.000000   0.000001  -0.106241  -0.000003
    389       0.000404   0.000000   0.000001   0.000002  -0.366702  -0.000010
    390      -0.000165  -0.000001  -0.000001  -0.000003   0.478446   0.000010
    391      -0.000387  -0.000001  -0.000001  -0.000002   0.090366  -0.000001
    392      -0.000008  -0.000000  -0.000000  -0.000000  -0.104079  -0.000005
    393       0.000177   0.000001  -0.000000  -0.000001   0.069472  -0.000003
    394       0.000397  -0.000001  -0.000000   0.000000  -0.015383  -0.000001
    395      -0.000362  -0.000001   0.000000   0.000001  -0.038325   0.000003
    396       0.000426   0.000001  -0.000000  -0.000001   0.050988  -0.000003
    397      -0.000002  -0.000001  -0.000000  -0.000000   0.025465  -0.000002
    398      -0.000141  -0.000002   0.000001   0.000002  -0.085649   0.000006
    399       0.000098   0.000001  -0.000000  -0.000001   0.042758  -0.000002
    400      -0.000121  -0.000002  -0.000000   0.000002  -0.070880   0.000003
    401      -0.000630  -0.000002   0.000000   0.000001  -0.064027   0.000003
    402       0.000422  -0.004349   0.002611   0.002291  -0.000000  -0.000299
    403      -0.000266   0.000896   0.015983  -0.002445   0.000000   0.008253
    404      -0.000541  -0.014543   0.119719  -0.010451  -0.000001   0.057009
    405      -0.001299   0.015528  -0.061833  -0.004962   0.000000  -0.019431
    406      -0.000800  -0.012591   0.144146  -0.016650  -0.000001   0.075737
    407      -0.000053   0.059655  -0.478663   0.039717   0.000005  -0.238837
    408       0.000327  -0.031374   0.177608  -0.011697  -0.000002   0.086865
    409       0.000634  -0.005098  -0.092713   0.008779   0.000001  -0.046294
    410       0.000067   0.062984  -0.448787   0.035541   0.000005  -0.222435
    411      -0.001417   0.040371  -0.153552   0.004143   0.000001  -0.068528
    412       0.001436   0.015271  -0.229566   0.028220   0.000003  -0.123556
    413      -0.000549   0.063613  -0.417536   0.033770   0.000005  -0.209859
    414      -0.001257   0.011068  -0.018154   0.004680   0.000001  -0.052848
    415       0.000716  -0.006073   0.007913  -0.001148  -0.000001   0.016020
    416      -0.001292   0.011736  -0.021043   0.006185   0.000002  -0.058052
                270        271        272        273        274        275    
      0      -0.000002  -0.000142  -0.000338  -0.000131  -0.000592  -0.000001
      1       0.000001   0.000072   0.000171   0.000065   0.000299   0.000001
      2       0.000000   0.000102   0.000244   0.000092   0.000392   0.000001
      3      -0.000000   0.000081   0.000188   0.000066   0.000283   0.000000
      4       0.000001  -0.000068  -0.000160  -0.000057  -0.000232   0.000000
      5       0.000000  -0.000180  -0.000422  -0.000142  -0.000570  -0.000000
      6       0.000001  -0.000150  -0.000354  -0.000126  -0.000519  -0.000000
      7       0.000000   0.000056   0.000132   0.000045   0.000195   0.000000
      8       0.000000  -0.000097  -0.000227  -0.000077  -0.000315  -0.000000
      9      -0.000000   0.000070   0.000165   0.000059   0.000242   0.000000
     10       0.000001  -0.000009  -0.000023  -0.000012  -0.000039   0.000000
     11       0.000000   0.000187   0.000444   0.000157   0.000631   0.000001
     12      -0.000000   0.000290   0.000688   0.000248   0.001009   0.000001
     13       0.000001  -0.000086  -0.000205  -0.000077  -0.000308  -0.000000
     14      -0.000000   0.000357   0.000842   0.000291   0.001163   0.000001
     15       0.000000   0.000127   0.000297   0.000099   0.000392   0.000000
     16       0.000000  -0.000077  -0.000182  -0.000062  -0.000249   0.000000
     17       0.000000  -0.000179  -0.000420  -0.000135  -0.000515  -0.000001
     18       0.000001  -0.000226  -0.000523  -0.000142  -0.000454  -0.000001
     19       0.000000   0.000027   0.000054  -0.000026  -0.000256   0.000001
     20       0.000000   0.000009   0.000022   0.000014   0.000086  -0.000000
     21      -0.000001   0.000351   0.000825   0.000288   0.001187   0.000001
     22      -0.000001   0.000368   0.000857   0.000255   0.000902   0.000001
     23       0.000000  -0.000102  -0.000229  -0.000029   0.000040  -0.000000
     24      -0.000001   0.000408   0.000940   0.000232   0.000620   0.000001
     25       0.000001  -0.000500  -0.001155  -0.000322  -0.001079  -0.000001
     26      -0.000001   0.000485   0.001102   0.000222   0.000403   0.000002
     27       0.000001   0.000118   0.000308   0.000309   0.002069  -0.000001
     28      -0.000001   0.000697   0.001676   0.000839   0.004479   0.000000
     29       0.000000  -0.000397  -0.000946  -0.000441  -0.002303  -0.000000
     30       0.000001  -0.000231  -0.000500   0.000039   0.000891  -0.000002
     31      -0.000002   0.000740   0.001697   0.000347   0.000523   0.000003
     32       0.000002  -0.000934  -0.002181  -0.000678  -0.002477  -0.000003
     33       0.000008  -0.003905  -0.009362  -0.004153  -0.020179  -0.000005
     34      -0.000002   0.000621   0.001414   0.000252   0.000187   0.000003
     35      -0.000003   0.001526   0.003653   0.001573   0.007467   0.000002
     36      -0.000007   0.003537   0.008417   0.003505   0.016601   0.000004
     37      -0.000001   0.000386   0.000958   0.000558   0.002992   0.000000
     38       0.000010  -0.005592  -0.013530  -0.006483  -0.032497  -0.000006
     39      -0.000012   0.006659   0.016025   0.007343   0.036137   0.000008
     40       0.000004  -0.002680  -0.006516  -0.003293  -0.016935  -0.000002
     41      -0.000018   0.010794   0.026213   0.012878   0.064961   0.000013
     42       0.000018  -0.010989  -0.026850  -0.014164  -0.074343  -0.000006
     43      -0.000007   0.004888   0.012050   0.006793   0.036485   0.000001
     44       0.000024  -0.015300  -0.037515  -0.020423  -0.108638  -0.000004
     45       0.000003  -0.001081  -0.002559  -0.001230  -0.006846   0.000003
     46      -0.000001   0.000394   0.000928   0.000189  -0.000046   0.000005
     47      -0.000002  -0.000233  -0.000904  -0.001771  -0.011379  -0.000001
     48       0.000028  -0.008875  -0.019849  -0.002377   0.004163  -0.000030
     49       0.000013  -0.004285  -0.009568  -0.001326  -0.000037  -0.000008
     50       0.000010  -0.003729  -0.008448  -0.001050   0.002753  -0.000021
     51      -0.000020   0.005166   0.011224   0.000830  -0.003391   0.000004
     52      -0.000025   0.007726   0.017216   0.001583  -0.007512   0.000028
     53      -0.000039   0.013351   0.029982   0.003242  -0.011223   0.000058
     54      -0.000062   0.020411   0.045632   0.004470  -0.019014   0.000080
     55       0.000020  -0.007382  -0.016654  -0.001770   0.007201  -0.000034
     56       0.000068  -0.024826  -0.056072  -0.006154   0.024152  -0.000127
     57       0.000104  -0.036900  -0.083301  -0.009050   0.036313  -0.000202
     58      -0.000025   0.008455   0.019053   0.002032  -0.008405   0.000046
     59      -0.000106   0.039638   0.089841   0.010091  -0.040348   0.000239
     60       0.000013  -0.003434  -0.007569  -0.000615   0.003535  -0.000019
     61       0.000004   0.001205   0.003305   0.001073  -0.001899   0.000040
     62       0.000006   0.003151   0.008181   0.002462  -0.002627   0.000070
     63       0.000075  -0.004837  -0.006106   0.005357   0.001764   0.000242
     64      -0.000039   0.002629   0.003445  -0.002959  -0.001787  -0.000131
     65       0.000019  -0.001233  -0.001785   0.001037   0.000772   0.000028
     66      -0.000076   0.003567   0.003165  -0.005357  -0.000606  -0.000195
     67       0.000094  -0.004817  -0.004290   0.008274   0.000637   0.000401
     68       0.000033  -0.002254  -0.002730   0.003113   0.000698   0.000179
     69      -0.000126   0.006043   0.004911  -0.010758  -0.000923  -0.000487
     70      -0.000127   0.007001   0.006428  -0.012832  -0.000743  -0.000700
     71      -0.000114   0.006202   0.005681  -0.011230  -0.000839  -0.000613
     72       0.000160  -0.009265  -0.008910   0.015102   0.001309   0.000817
     73       0.000150  -0.009053  -0.008840   0.014857   0.001189   0.000847
     74       0.000148  -0.009277  -0.009261   0.015214   0.001283   0.000891
     75       0.000033  -0.001063  -0.000354   0.001163   0.000112  -0.000022
     76      -0.000048   0.000362  -0.001724  -0.000871   0.000659   0.000207
     77      -0.000017  -0.000311  -0.001680   0.000797   0.000478   0.000222
     78       0.000372  -0.009426   0.000715   0.022138  -0.002990   0.000277
     79       0.000136  -0.003422   0.000573   0.009481  -0.001438   0.000175
     80      -0.000082   0.001843  -0.000662  -0.002386   0.000364   0.000197
     81      -0.000344   0.008020  -0.001213  -0.016261   0.002323  -0.000050
     82      -0.000518   0.013421  -0.001146  -0.034500   0.004932  -0.000470
     83       0.000051  -0.001173   0.000323   0.002625  -0.000426   0.000003
     84      -0.000642   0.016212  -0.002070  -0.040182   0.005897  -0.000460
     85       0.000956  -0.025344   0.002031   0.067915  -0.009797   0.000872
     86       0.000031  -0.000596  -0.000059   0.002724  -0.000402   0.000135
     87       0.000997  -0.027114   0.001001   0.078786  -0.011251   0.001894
     88      -0.001318   0.036219  -0.000708  -0.110075   0.015724  -0.003040
     89      -0.000093   0.003175   0.000170  -0.011406   0.001624  -0.000380
     90       0.000132  -0.002760   0.000317   0.007380  -0.001090   0.000487
     91       0.000013   0.000245   0.001562  -0.011124   0.001509  -0.000321
     92      -0.000036   0.000303  -0.000372   0.002284  -0.000339   0.000489
     93       0.001070  -0.019945   0.009308  -0.002259   0.000023  -0.003774
     94      -0.000260   0.005895  -0.002979   0.001957  -0.000170   0.001941
     95       0.000591  -0.011919   0.005495   0.000265  -0.000258  -0.001643
     96      -0.000851   0.011379  -0.005425   0.002417  -0.000182   0.001204
     97       0.001179  -0.026125   0.012640  -0.006827   0.000593  -0.005868
     98      -0.001177   0.023471  -0.011546   0.007343  -0.000694   0.004894
     99      -0.002279   0.046380  -0.022832   0.014464  -0.001358   0.009869
    100      -0.002037   0.052753  -0.025978   0.017090  -0.001657   0.012895
    101       0.001039  -0.026986   0.013277  -0.008812   0.000864  -0.006245
    102       0.003849  -0.082759   0.040756  -0.027498   0.002723  -0.022981
    103       0.003656  -0.084485   0.041729  -0.029070   0.002922  -0.025299
    104      -0.001552   0.034450  -0.017012   0.011835  -0.001189   0.009826
    105       0.000672  -0.007311   0.003645  -0.002600   0.000258  -0.002771
    106      -0.000928  -0.008090   0.003803  -0.001346   0.000077  -0.002847
    107       0.000550   0.004472  -0.002190   0.001443  -0.000143   0.004073
    108       0.003590  -0.007928   0.004035  -0.003562   0.000390   0.020645
    109      -0.001920   0.002841  -0.001464   0.001337  -0.000146  -0.002586
    110      -0.001866   0.003591  -0.001959   0.002512  -0.000301  -0.008984
    111      -0.004167   0.004773  -0.002436   0.002248  -0.000252  -0.017559
    112      -0.000317   0.002478  -0.001249   0.001068  -0.000117  -0.007913
    113       0.004357  -0.007669   0.003942  -0.003857   0.000440   0.035164
    114      -0.005822   0.008068  -0.004211   0.004496  -0.000524  -0.039575
    115       0.003693  -0.007835   0.004044  -0.004094   0.000473   0.039165
    116      -0.005905   0.012482  -0.006400   0.006227  -0.000714  -0.062426
    117       0.004836  -0.015003   0.007631  -0.007100   0.000805   0.074464
    118      -0.003025   0.014571  -0.007403   0.006872  -0.000780  -0.075419
    119       0.004337  -0.018791   0.009546  -0.008867   0.001006   0.096890
    120       0.001721  -0.001415   0.000746  -0.000839   0.000099   0.008977
    121       0.001808   0.001212  -0.000607   0.000503  -0.000054  -0.001971
    122      -0.004569  -0.002594   0.001297  -0.001109   0.000123   0.010015
    123       0.025901   0.000438  -0.000112  -0.000355   0.000049   0.004362
    124       0.003243   0.000016   0.000018  -0.000155   0.000022   0.002948
    125       0.010064   0.000620  -0.000265   0.000013   0.000003   0.001562
    126      -0.021475  -0.000757   0.000306   0.000013  -0.000006  -0.000618
    127      -0.008787  -0.000601   0.000271  -0.000116   0.000011   0.000880
    128      -0.038915  -0.001567   0.000653  -0.000056  -0.000003  -0.000119
    129      -0.047446  -0.002302   0.000989  -0.000211   0.000012   0.000726
    130       0.019644   0.000882  -0.000376   0.000073  -0.000004  -0.000413
    131       0.075699   0.003605  -0.001556   0.000398  -0.000028  -0.002912
    132       0.011727   0.000588  -0.000254   0.000063  -0.000004  -0.000284
    133       0.005360   0.000403  -0.000185   0.000094  -0.000009  -0.000771
    134      -0.009273  -0.000384   0.000162  -0.000025   0.000001   0.000194
    135       0.006897   0.000359  -0.000157   0.000050  -0.000004  -0.000326
    136       0.008347   0.000531  -0.000239   0.000102  -0.000010  -0.000882
    137      -0.006925  -0.000438   0.000197  -0.000081   0.000008   0.000664
    138      -0.011533  -0.000510   0.000218  -0.000049   0.000003   0.000331
    139       0.001054   0.000020  -0.000007  -0.000008   0.000001   0.000094
    140       0.007494   0.000314  -0.000133   0.000024  -0.000001  -0.000151
    141       0.019595   0.000775  -0.000326   0.000055  -0.000002  -0.000338
    142      -0.017049  -0.000761   0.000324  -0.000066   0.000004   0.000389
    143       0.001636   0.000134  -0.000059   0.000021  -0.000001  -0.000121
    144      -0.026815  -0.001108   0.000463  -0.000054  -0.000001   0.000200
    145       0.029166   0.001227  -0.000513   0.000060   0.000001  -0.000228
    146      -0.005233  -0.000233   0.000098  -0.000010   0.000001   0.000046
    147      -0.011667  -0.000237   0.000096  -0.000024   0.000002   0.000299
    148       0.004186   0.000253  -0.000109   0.000022  -0.000000  -0.000100
    149       0.003700  -0.000049   0.000024   0.000003  -0.000000  -0.000135
    150       0.081609   0.003869  -0.001676   0.000469  -0.000036  -0.004055
    151      -0.034947  -0.001656   0.000718  -0.000205   0.000017   0.001740
    152      -0.108924  -0.005396   0.002358  -0.000756   0.000063   0.006843
    153       0.000001  -0.000256  -0.000605  -0.000215  -0.000894  -0.000001
    154      -0.000000   0.000106   0.000252   0.000091   0.000380   0.000001
    155       0.000000  -0.000015  -0.000036  -0.000016  -0.000077  -0.000000
    156      -0.000001   0.000142   0.000334   0.000117   0.000473   0.000000
    157       0.000000  -0.000036  -0.000086  -0.000031  -0.000125   0.000000
    158      -0.000001   0.000185   0.000433   0.000145   0.000564   0.000000
    159       0.000000  -0.000023  -0.000054  -0.000017  -0.000063   0.000000
    160      -0.000000   0.000005   0.000012   0.000004   0.000012   0.000001
    161      -0.000000  -0.000035  -0.000080  -0.000025  -0.000104  -0.000000
    162       0.000000  -0.000156  -0.000369  -0.000129  -0.000514  -0.000001
    163       0.000001   0.000063   0.000150   0.000052   0.000224   0.000000
    164       0.000000  -0.000143  -0.000338  -0.000122  -0.000496  -0.000001
    165       0.000008   0.000491   0.001181   0.000477   0.002192   0.000005
    166      -0.000002  -0.000071  -0.000176  -0.000086  -0.000421  -0.000001
    167      -0.000001   0.000001   0.000002  -0.000000  -0.000022  -0.000000
    168       0.000005   0.000289   0.000694   0.000281   0.001298   0.000003
    169      -0.000007  -0.000457  -0.001099  -0.000444  -0.002032  -0.000004
    170      -0.000003  -0.000327  -0.000782  -0.000298  -0.001306  -0.000002
    171       0.000008   0.000468   0.001122   0.000451   0.002070   0.000005
    172       0.000001  -0.000035  -0.000084  -0.000031  -0.000114   0.000000
    173      -0.000006  -0.000372  -0.000890  -0.000350  -0.001593  -0.000003
    174      -0.000000  -0.000419  -0.000994  -0.000357  -0.001468  -0.000002
    175      -0.000000  -0.000043  -0.000103  -0.000034  -0.000101  -0.000001
    176      -0.000001  -0.000638  -0.001513  -0.000537  -0.002190  -0.000003
    177       0.000001  -0.000282  -0.000668  -0.000241  -0.001000  -0.000001
    178       0.000002   0.000192   0.000454   0.000156   0.000646   0.000001
    179      -0.000002  -0.000656  -0.001553  -0.000547  -0.002225  -0.000003
    180       0.000000   0.000278   0.000659   0.000235   0.000962   0.000001
    181       0.000001  -0.000166  -0.000394  -0.000140  -0.000543  -0.000001
    182      -0.000001  -0.000551  -0.001307  -0.000463  -0.001876  -0.000003
    183       0.000001  -0.000392  -0.000947  -0.000430  -0.002049  -0.000001
    184       0.000001  -0.000592  -0.001331  -0.000179   0.000198  -0.000003
    185      -0.000001   0.000547   0.001247   0.000244   0.000369   0.000002
    186      -0.000003   0.000830   0.001926   0.000579   0.002133   0.000001
    187      -0.000001   0.000051   0.000151   0.000201   0.001305  -0.000001
    188       0.000002  -0.000711  -0.001615  -0.000311  -0.000483  -0.000003
    189       0.000009  -0.003186  -0.007338  -0.001841  -0.005210  -0.000010
    190       0.000005  -0.001805  -0.004154  -0.001038  -0.002931  -0.000006
    191      -0.000000   0.000104   0.000247   0.000091   0.000364   0.000000
    192      -0.000001  -0.001447  -0.003590  -0.002476  -0.014991   0.000004
    193       0.000002  -0.002500  -0.006046  -0.003160  -0.017094   0.000001
    194       0.000002  -0.000942  -0.002192  -0.000623  -0.002036  -0.000003
    195      -0.000000  -0.000437  -0.001077  -0.000717  -0.004322   0.000001
    196      -0.000001  -0.002088  -0.005111  -0.003177  -0.018692   0.000005
    197      -0.000001   0.000933   0.002226   0.001029   0.005274   0.000001
    198      -0.000003   0.000008  -0.000084  -0.000745  -0.005977   0.000005
    199       0.000004  -0.002508  -0.005991  -0.002741  -0.013902  -0.000001
    200      -0.000003   0.002921   0.007032   0.003556   0.019056  -0.000000
    201      -0.000009   0.004497   0.010717   0.004288   0.019225   0.000010
    202       0.000015  -0.006409  -0.015089  -0.005157  -0.020455  -0.000018
    203      -0.000003   0.001786   0.004321   0.002036   0.010054   0.000002
    204      -0.000000  -0.000574  -0.001589  -0.001731  -0.011136   0.000004
    205       0.000003  -0.000452  -0.000804   0.001004   0.008561  -0.000007
    206      -0.000003   0.001476   0.003568   0.001651   0.008027   0.000003
    207       0.000002  -0.000824  -0.002014  -0.001288  -0.007811   0.000004
    208       0.000002  -0.000073   0.000088   0.001519   0.011825  -0.000010
    209       0.000006  -0.004836  -0.012175  -0.008137  -0.046617   0.000006
    210      -0.000026   0.012816   0.030649   0.013350   0.064472   0.000014
    211       0.000007  -0.001021  -0.001715   0.002960   0.024734  -0.000022
    212       0.000017  -0.007164  -0.016772  -0.005495  -0.021491  -0.000018
    213       0.000095  -0.051038  -0.122981  -0.057019  -0.282154  -0.000058
    214      -0.000006   0.003060   0.007381   0.003457   0.017216   0.000003
    215      -0.000033   0.017628   0.042380   0.019283   0.094743   0.000020
    216      -0.000071   0.045841   0.112554   0.062658   0.338070  -0.000005
    217       0.000012  -0.012553  -0.031799  -0.021399  -0.120950   0.000003
    218      -0.000042   0.027001   0.066285   0.036961   0.199858  -0.000005
    219      -0.000037   0.024899   0.061157   0.033276   0.175671   0.000016
    220       0.000077  -0.049779  -0.122060  -0.066107  -0.350005  -0.000022
    221      -0.000071   0.045701   0.112109   0.061878   0.332595  -0.000002
    222      -0.000064   0.039503   0.096423   0.050142   0.260873   0.000027
    223      -0.000030   0.018251   0.044426   0.022537   0.116009   0.000014
    224      -0.000078   0.055984   0.138255   0.079369   0.429892   0.000006
    225      -0.000042   0.018783   0.044003   0.014135   0.053664   0.000047
    226      -0.000043   0.016690   0.038623   0.011384   0.042964   0.000019
    227       0.000045  -0.019720  -0.046314  -0.015857  -0.064862  -0.000038
    228       0.000019  -0.009491  -0.022588  -0.008210  -0.032611  -0.000037
    229       0.000018  -0.009692  -0.022941  -0.007156  -0.022894  -0.000051
    230      -0.000017   0.010531   0.025755   0.013624   0.071312   0.000009
    231       0.000013  -0.002478  -0.005005   0.002009   0.020470  -0.000025
    232      -0.000020   0.010138   0.023723   0.006022   0.013714   0.000046
    233      -0.000026   0.010983   0.024926  -0.000474  -0.044574   0.000144
    234      -0.000082   0.024364   0.053794   0.002596  -0.040915   0.000107
    235      -0.000047   0.011492   0.024976   0.004489   0.019376  -0.000066
    236      -0.000052   0.015001   0.033035   0.001381  -0.026195   0.000064
    237       0.000358  -0.115986  -0.259121  -0.025269   0.107569  -0.000454
    238       0.000141  -0.044096  -0.098019  -0.007857   0.051202  -0.000166
    239       0.000146  -0.046437  -0.103580  -0.010298   0.039090  -0.000168
    240      -0.000390   0.141475   0.320128   0.035424  -0.144148   0.000860
    241       0.000004   0.007816   0.019637   0.004406  -0.009784   0.000138
    242       0.000178  -0.070606  -0.160995  -0.019280   0.072679  -0.000490
    243      -0.000243   0.089581   0.202804   0.022568  -0.089242   0.000513
    244      -0.000148   0.054036   0.122235   0.013720  -0.050513   0.000282
    245       0.000493  -0.178370  -0.403331  -0.044066   0.182074  -0.001042
    246      -0.000388   0.137666   0.310636   0.033554  -0.134399   0.000733
    247       0.000319  -0.119427  -0.270795  -0.030600   0.120578  -0.000721
    248       0.000229  -0.094294  -0.215594  -0.026269   0.099680  -0.000683
    249      -0.000111   0.024352   0.051416   0.000836  -0.020030  -0.000121
    250       0.000024   0.003333   0.009853   0.004484  -0.000536   0.000110
    251      -0.000227   0.043149   0.089205  -0.001687  -0.040948  -0.000249
    252       0.000037  -0.013322  -0.029667  -0.003073   0.008071   0.000008
    253       0.000016  -0.005585  -0.013049  -0.001926   0.010036  -0.000135
    254       0.000088  -0.035221  -0.079808  -0.009671   0.029057  -0.000156
    255       0.000014   0.003663   0.009994   0.002427  -0.004229   0.000042
    256       0.000022  -0.003079  -0.004365   0.003980  -0.000876   0.000368
    257      -0.000061   0.014324   0.032026   0.002855  -0.013692   0.000164
    258      -0.000200   0.003132  -0.008075  -0.019482   0.004988  -0.000804
    259       0.000236  -0.013261  -0.016166   0.015639   0.009552   0.000504
    260      -0.000057   0.007675   0.015825  -0.000669  -0.010142   0.000068
    261       0.000922  -0.045265  -0.038226   0.079419   0.005638   0.003713
    262      -0.000424   0.018150   0.011337  -0.036803   0.000048  -0.001646
    263       0.000009   0.002142   0.006229   0.002657  -0.003010   0.000120
    264      -0.000595   0.035956   0.034965  -0.056721  -0.004675  -0.003201
    265      -0.000249   0.013120   0.011417  -0.020802  -0.001310  -0.001016
    266      -0.000244   0.020569   0.024324  -0.030082  -0.004228  -0.002118
    267      -0.000268   0.016989   0.017422  -0.027458  -0.002526  -0.001586
    268      -0.000261   0.015172   0.013489  -0.025094  -0.000992  -0.001432
    269      -0.000893   0.054079   0.052961  -0.088030  -0.007001  -0.004981
    270      -0.000666   0.038237   0.036639  -0.062637  -0.005013  -0.003337
    271      -0.000639   0.043461   0.045795  -0.068698  -0.006621  -0.004240
    272      -0.000042   0.006069   0.008194  -0.008299  -0.001345  -0.000745
    273      -0.000536   0.018483   0.007194  -0.038114   0.001768  -0.000912
    274       0.000314  -0.012349  -0.007136   0.024981  -0.000321   0.000847
    275       0.000658  -0.019477  -0.001991   0.039448  -0.003569   0.000375
    276       0.000168  -0.008995  -0.008884   0.019480   0.000923   0.001091
    277      -0.000084   0.006008   0.006811  -0.008633  -0.001930  -0.000647
    278      -0.000175   0.010394   0.010955  -0.021903  -0.001452  -0.001297
    279       0.000060   0.000140   0.002008   0.002871  -0.001458   0.000342
    280      -0.000295   0.008506   0.000085  -0.042793   0.006754  -0.002173
    281       0.000171  -0.006538  -0.002881   0.006210   0.001016  -0.000532
    282      -0.001134   0.025947  -0.006926  -0.065692   0.010866  -0.000803
    283      -0.000729   0.016404  -0.004919  -0.033282   0.005433   0.000306
    284       0.000325  -0.006423   0.004500  -0.005966   0.000808  -0.002190
    285       0.004714  -0.118527   0.013896   0.292324  -0.042532   0.003210
    286       0.001743  -0.043213   0.005523   0.103599  -0.015119   0.001011
    287      -0.000368   0.008601  -0.002436  -0.021804   0.003630  -0.000183
    288      -0.004009   0.108612  -0.000451  -0.339160   0.048317  -0.010982
    289       0.002306  -0.063254  -0.000442   0.201458  -0.028639   0.006786
    290       0.000125  -0.010826  -0.003575   0.058536  -0.008192   0.002534
    291      -0.002366   0.068522  -0.001283  -0.205232   0.029151  -0.004868
    292       0.004589  -0.124575   0.001822   0.381684  -0.054487   0.011588
    293       0.003286  -0.092972   0.002265   0.275898  -0.039256   0.006670
    294      -0.003417   0.094572  -0.003855  -0.268496   0.038197  -0.005707
    295       0.004006  -0.116592  -0.002217   0.381963  -0.054280   0.012133
    296      -0.002584   0.071921  -0.002357  -0.209439   0.029832  -0.004877
    297      -0.001673   0.041522  -0.011018  -0.055814   0.008343   0.003029
    298      -0.002240   0.054714  -0.014333  -0.078724   0.011891   0.002462
    299      -0.001409   0.032630  -0.010901  -0.033962   0.005469   0.001264
    300       0.000792  -0.019791   0.004040   0.032914  -0.004742  -0.002291
    301       0.001138  -0.028564   0.002242   0.077890  -0.011261   0.000480
    302       0.000627  -0.017186   0.005208   0.013681  -0.001935  -0.004202
    303       0.000600  -0.004537   0.004320  -0.018308   0.002553  -0.003428
    304       0.000713  -0.017396   0.013728  -0.043310   0.005792  -0.014243
    305      -0.000747   0.028398  -0.011757  -0.008980   0.001716   0.006792
    306      -0.003137   0.053796  -0.029577   0.037009  -0.004295   0.014442
    307       0.001559  -0.025857   0.014986  -0.025253   0.003182  -0.009004
    308      -0.002266   0.037593  -0.016149  -0.012902   0.002638  -0.002425
    309       0.012976  -0.263406   0.129355  -0.081662   0.007720  -0.055710
    310      -0.004144   0.080893  -0.038961   0.019856  -0.001657   0.015937
    311       0.006418  -0.124505   0.062424  -0.047623   0.004894  -0.026355
    312      -0.014632   0.312999  -0.154626   0.108717  -0.011001   0.095383
    313      -0.006675   0.163439  -0.080653   0.056344  -0.005694   0.056800
    314       0.001381  -0.004834   0.002394  -0.001678   0.000168   0.004917
    315      -0.008825   0.196199  -0.096626   0.065783  -0.006561   0.057061
    316      -0.019153   0.416265  -0.205613   0.144030  -0.014540   0.122329
    317      -0.001966   0.046291  -0.022226   0.010976  -0.000901   0.010412
    318      -0.014827   0.314557  -0.154702   0.103698  -0.010263   0.086178
    319      -0.005971   0.157530  -0.078030   0.056694  -0.005831   0.057212
    320       0.013006  -0.299453   0.147761  -0.102639   0.010331  -0.092526
    321      -0.004686   0.052697  -0.025898   0.016481  -0.001566  -0.005150
    322       0.011574  -0.084861   0.042761  -0.034184   0.003586   0.007025
    323       0.000126   0.029595  -0.014122   0.006282  -0.000468   0.003470
    324       0.000274  -0.032546   0.015459  -0.006235   0.000414   0.002757
    325      -0.001271   0.079628  -0.038487   0.020069  -0.001684   0.009755
    326       0.001758  -0.027983   0.014199  -0.011846   0.001255  -0.017408
    327       0.000005   0.009422  -0.004677   0.003088  -0.000292   0.010208
    328       0.006413  -0.031613   0.015502  -0.009319   0.000849  -0.024163
    329      -0.002733  -0.000407   0.000289  -0.000954   0.000133   0.039525
    330      -0.009053  -0.003223   0.000910   0.004107  -0.000629  -0.073526
    331       0.009601  -0.017198   0.009098  -0.009580   0.001079  -0.017416
    332       0.014358  -0.014518   0.007988  -0.010439   0.001245   0.027823
    333       0.042487  -0.063645   0.032818  -0.032744   0.003763   0.303824
    334      -0.005348   0.001060  -0.000745   0.002063  -0.000279  -0.044591
    335      -0.019857   0.023501  -0.012224   0.012897  -0.001505  -0.133073
    336      -0.012983   0.062817  -0.031832   0.029154  -0.003301  -0.326167
    337      -0.000741  -0.045132   0.022803  -0.020542   0.002317   0.233363
    338      -0.006827   0.027811  -0.014082   0.012815  -0.001450  -0.142672
    339      -0.006244   0.026998  -0.013666   0.012328  -0.001387  -0.133857
    340       0.021746  -0.090080   0.045667  -0.041755   0.004719   0.458407
    341      -0.007849   0.044107  -0.022355   0.020620  -0.002344  -0.241980
    342      -0.021059   0.062339  -0.031613   0.028799  -0.003247  -0.305329
    343      -0.004625  -0.004346   0.002152  -0.001776   0.000199   0.026827
    344      -0.009937   0.086311  -0.043673   0.039622  -0.004477  -0.446666
    345      -0.038811   0.013781  -0.007251   0.007879  -0.000919  -0.076792
    346      -0.040459   0.008407  -0.004567   0.005777  -0.000694  -0.072100
    347       0.027165  -0.013554   0.007072  -0.007428   0.000861   0.071851
    348       0.010739  -0.010161   0.005226  -0.005022   0.000568   0.032216
    349       0.009649  -0.010011   0.005145  -0.004941   0.000560   0.032914
    350      -0.002959   0.014949  -0.007719   0.007861  -0.000911  -0.073794
    351       0.002821   0.003917  -0.002034   0.002170  -0.000254  -0.021780
    352      -0.016654   0.004738  -0.002519   0.002850  -0.000333  -0.026370
    353      -0.033031  -0.007290   0.003600  -0.002961   0.000329   0.028543
    354      -0.079701  -0.008141   0.003800  -0.002085   0.000206   0.011619
    355      -0.014367   0.003042  -0.001713   0.002531  -0.000312  -0.036178
    356      -0.044701  -0.003823   0.001751  -0.000804   0.000074   0.003488
    357       0.355540   0.016767  -0.007209   0.001664  -0.000106  -0.010072
    358       0.009522   0.002346  -0.001153   0.000913  -0.000101  -0.009772
    359       0.128835   0.005563  -0.002356   0.000391  -0.000015  -0.001269
    360       0.018618   0.000099   0.000019  -0.000284   0.000036   0.003233
    361       0.017529  -0.000153   0.000142  -0.000378   0.000046   0.004120
    362       0.078743   0.004095  -0.001787   0.000520  -0.000041  -0.003621
    363      -0.087124  -0.003695   0.001559  -0.000233   0.000006   0.000483
    364      -0.113922  -0.006503   0.002887  -0.001078   0.000095   0.008338
    365      -0.101342  -0.004708   0.002022  -0.000459   0.000028   0.002497
    366       0.010960   0.000015   0.000029  -0.000161   0.000020   0.001590
    367      -0.038476  -0.002656   0.001213  -0.000606   0.000059   0.005185
    368      -0.006973  -0.000121   0.000037   0.000059  -0.000008  -0.000604
    369      -0.024205  -0.001339   0.000592  -0.000210   0.000018   0.001538
    370      -0.034376  -0.001736   0.000758  -0.000231   0.000018   0.001492
    371      -0.018625  -0.000692   0.000292  -0.000046   0.000003   0.000305
    372       0.031998   0.001466  -0.000626   0.000134  -0.000007  -0.000900
    373       0.058130   0.002618  -0.001118   0.000239  -0.000013  -0.001585
    374      -0.069417  -0.003110   0.001326  -0.000277   0.000015   0.001842
    375       0.038586   0.001615  -0.000672   0.000060   0.000003  -0.000071
    376      -0.095964  -0.004021   0.001677  -0.000173  -0.000006   0.000487
    377       0.041089   0.001690  -0.000702   0.000067   0.000004  -0.000080
    378       0.059776   0.002402  -0.000997   0.000084   0.000006  -0.000079
    379      -0.127946  -0.005356   0.002234  -0.000228  -0.000008   0.000652
    380      -0.039168  -0.001620   0.000675  -0.000065  -0.000002   0.000163
    381       0.122300   0.005075  -0.002116   0.000216   0.000008  -0.000629
    382      -0.053821  -0.002237   0.000932  -0.000093  -0.000003   0.000250
    383       0.064280   0.002739  -0.001144   0.000127   0.000004  -0.000383
    384       0.008654  -0.000255   0.000117   0.000001  -0.000003  -0.000396
    385       0.017462   0.000145  -0.000053   0.000030  -0.000003  -0.000546
    386      -0.017139   0.000055  -0.000031  -0.000035   0.000006   0.000769
    387       0.040120   0.000983  -0.000408   0.000109  -0.000008  -0.001156
    388      -0.017615  -0.000537   0.000225  -0.000051   0.000004   0.000448
    389      -0.008221   0.000755  -0.000336   0.000034   0.000003   0.000501
    390       0.037563   0.000361  -0.000136   0.000071  -0.000008  -0.001221
    391      -0.019361  -0.001282   0.000553  -0.000107   0.000005   0.000448
    392      -0.010937  -0.000217   0.000089  -0.000024   0.000003   0.000317
    393      -0.340834  -0.016972   0.007434  -0.002487   0.000214   0.023443
    394       0.086691   0.004372  -0.001921   0.000667  -0.000057  -0.005994
    395       0.188484   0.009277  -0.004057   0.001333  -0.000115  -0.012734
    396      -0.257239  -0.011879   0.005126  -0.001364   0.000102   0.012893
    397      -0.129122  -0.005704   0.002438  -0.000533   0.000034   0.004668
    398       0.427916   0.021567  -0.009463   0.003231  -0.000281  -0.030717
    399      -0.219772  -0.009960   0.004284  -0.001075   0.000077   0.009796
    400       0.354369   0.016735  -0.007255   0.002079  -0.000163  -0.019233
    401       0.304594   0.015332  -0.006731   0.002331  -0.000205  -0.022555
    402      -0.000000   0.000087   0.000205   0.000072   0.000299   0.000000
    403      -0.000000  -0.000075  -0.000173  -0.000053  -0.000210   0.000000
    404      -0.000001  -0.000168  -0.000393  -0.000133  -0.000549  -0.000001
    405       0.000001  -0.000172  -0.000411  -0.000170  -0.000780  -0.000000
    406      -0.000001  -0.000374  -0.000877  -0.000298  -0.001228  -0.000001
    407       0.000004   0.000802   0.001876   0.000614   0.002443   0.000004
    408      -0.000002  -0.000137  -0.000324  -0.000124  -0.000564  -0.000001
    409      -0.000000   0.000365   0.000847   0.000235   0.000762   0.000002
    410       0.000004   0.000670   0.001577   0.000554   0.002326   0.000003
    411       0.000002  -0.000152  -0.000353  -0.000097  -0.000292   0.000000
    412       0.000001   0.000697   0.001639   0.000555   0.002228   0.000003
    413       0.000003   0.000561   0.001322   0.000469   0.001989   0.000003
    414       0.000001   0.000059   0.000137   0.000045   0.000187   0.000000
    415      -0.000000   0.000008   0.000021   0.000010   0.000045   0.000000
    416       0.000001   0.000074   0.000172   0.000055   0.000218   0.000000
                276        277        278        279        280        281    
      0      -0.000017  -0.000001   0.033906  -0.017601   0.014504   0.000000
      1       0.000009   0.000000  -0.007469   0.001310   0.000675  -0.000000
      2       0.000014   0.000000   0.039103  -0.040905   0.023950   0.000000
      3       0.000005  -0.000000  -0.160182   0.072304  -0.040012  -0.000000
      4      -0.000007   0.000000   0.063605  -0.017869   0.013283  -0.000000
      5      -0.000026   0.000000  -0.075092   0.099007  -0.035868   0.000000
      6      -0.000020   0.000000   0.122879   0.012306   0.011062   0.000000
      7       0.000008  -0.000000  -0.025254  -0.014498  -0.000022  -0.000000
      8      -0.000011   0.000000   0.226988  -0.068358   0.035384   0.000000
      9       0.000010   0.000000  -0.028142  -0.012161  -0.009127  -0.000000
     10      -0.000000  -0.000000   0.001276   0.003186   0.003532  -0.000001
     11       0.000031   0.000000  -0.070427  -0.028452   0.005522   0.000000
     12       0.000054   0.000000  -0.029751  -0.215786   0.065566   0.000000
     13      -0.000016   0.000000  -0.018189   0.082608  -0.026242  -0.000000
     14       0.000058   0.000000  -0.234809  -0.102755   0.026831  -0.000000
     15       0.000016   0.000000  -0.243453   0.042958  -0.005439  -0.000000
     16      -0.000011   0.000000   0.107943  -0.011489  -0.001084   0.000000
     17      -0.000026   0.000000  -0.005803   0.045698  -0.005351  -0.000000
     18      -0.000033   0.000000   0.034755  -0.023494   0.002764   0.000000
     19       0.000012   0.000000  -0.024378  -0.060445  -0.064299   0.000000
     20      -0.000003   0.000000  -0.004944  -0.008082   0.003192  -0.000000
     21       0.000043  -0.000000  -0.001754   0.006214  -0.000984   0.000000
     22       0.000055   0.000000  -0.000442  -0.005734  -0.003038   0.000000
     23      -0.000022  -0.000000  -0.003392  -0.005710  -0.005880   0.000000
     24       0.000080  -0.000000   0.019454   0.016787   0.009819   0.000000
     25      -0.000077  -0.000000   0.000462  -0.002187  -0.003528   0.000000
     26       0.000085   0.000000   0.008543   0.008870   0.007844   0.000000
     27      -0.000076   0.000001  -0.009485  -0.009009  -0.006138   0.000000
     28      -0.000036   0.000001  -0.001441   0.000743   0.005699   0.000000
     29       0.000011  -0.000000  -0.001088  -0.001732  -0.004614   0.000000
     30      -0.000086   0.000000  -0.006396  -0.008897  -0.005638   0.000000
     31       0.000198   0.000000   0.009045   0.008612  -0.007931  -0.000000
     32      -0.000160   0.000000  -0.005833  -0.017059  -0.026763  -0.000000
     33      -0.000250   0.000000  -0.003864  -0.003711  -0.001019  -0.000000
     34       0.000160   0.000000   0.003001   0.001438  -0.007641  -0.000000
     35       0.000146  -0.000000   0.005007   0.005352   0.001167  -0.000000
     36       0.000182  -0.000000   0.000347   0.000574   0.002361   0.000000
     37       0.000036   0.000000   0.000862   0.000644  -0.001295   0.000000
     38      -0.000403   0.000000  -0.001704  -0.001279   0.001166  -0.000000
     39       0.000454  -0.000000   0.003684   0.003094  -0.000572   0.000000
     40      -0.000194   0.000000  -0.000927  -0.000789  -0.000333   0.000000
     41       0.000965  -0.000001   0.002046   0.001655  -0.000748  -0.000000
     42      -0.000418   0.000001  -0.001251  -0.000394   0.003381   0.000000
     43       0.000160  -0.000000   0.000187  -0.000195  -0.001844  -0.000000
     44      -0.000410   0.000001  -0.000375   0.000174  -0.001987  -0.000000
     45       0.000340   0.000000  -0.000656  -0.000594   0.000198   0.000000
     46       0.000434   0.000000   0.000277   0.000481  -0.000164   0.000001
     47      -0.000428  -0.000000  -0.000166  -0.000077  -0.000120  -0.000000
     48      -0.001386   0.000001  -0.000207  -0.000135  -0.000111  -0.000000
     49       0.000035   0.000000  -0.000059   0.000131  -0.000105   0.000001
     50      -0.001258   0.000000   0.000005   0.000076  -0.000162  -0.000000
     51      -0.000228  -0.000000   0.000003   0.000005   0.000065   0.000000
     52       0.001257  -0.000000   0.000014  -0.000010   0.000080   0.000000
     53       0.002789  -0.000001   0.000049   0.000018   0.000086   0.000000
     54       0.003756  -0.000001   0.000074   0.000005   0.000074   0.000000
     55      -0.001495   0.000001  -0.000006  -0.000010  -0.000037   0.000000
     56      -0.006110   0.000001  -0.000040  -0.000014  -0.000102   0.000000
     57      -0.012116   0.000002  -0.000058  -0.000023   0.000005   0.000000
     58       0.002664  -0.000000  -0.000011  -0.000018   0.000018   0.000001
     59       0.014766  -0.000003   0.000015  -0.000006   0.000059   0.000000
     60      -0.001863   0.000000  -0.000014  -0.000005  -0.000029  -0.000000
     61       0.002897   0.000000  -0.000006  -0.000008  -0.000029  -0.000000
     62       0.002281   0.000000   0.000007   0.000009   0.000012   0.000000
     63       0.020954   0.000001  -0.000003   0.000004  -0.000006  -0.000000
     64      -0.009528  -0.000001  -0.000007  -0.000018  -0.000001  -0.000000
     65      -0.000126   0.000000  -0.000002   0.000006   0.000039   0.000000
     66      -0.016429  -0.000001   0.000001   0.000001   0.000002   0.000000
     67       0.032893   0.000001  -0.000002   0.000002   0.000010  -0.000000
     68       0.014559   0.000000  -0.000002   0.000000   0.000005  -0.000000
     69      -0.040331  -0.000002   0.000001  -0.000005  -0.000009   0.000000
     70      -0.054240  -0.000001   0.000001  -0.000002  -0.000013  -0.000000
     71      -0.048134  -0.000001   0.000000  -0.000004  -0.000008  -0.000000
     72       0.077926   0.000002  -0.000002   0.000002   0.000012   0.000000
     73       0.082839   0.000001  -0.000003   0.000001  -0.000001  -0.000001
     74       0.087548   0.000001  -0.000002   0.000002   0.000012   0.000000
     75       0.007971   0.000001   0.000000   0.000001   0.000001  -0.000000
     76       0.010353  -0.000002  -0.000000  -0.000000   0.000002   0.000000
     77       0.004929  -0.000001  -0.000004  -0.000004   0.000004  -0.000001
     78      -0.000365   0.000010   0.000000   0.000000   0.000000  -0.000001
     79      -0.000094   0.000004   0.000002   0.000003  -0.000001  -0.000001
     80      -0.002154  -0.000003  -0.000003  -0.000004   0.000003  -0.000001
     81       0.002580  -0.000008   0.000000   0.000001   0.000000   0.000001
     82       0.006644  -0.000017   0.000002   0.000002  -0.000002   0.000000
     83      -0.001540   0.000001  -0.000000   0.000000   0.000000  -0.000000
     84       0.008780  -0.000021  -0.000000  -0.000001  -0.000000   0.000000
     85      -0.015403   0.000035   0.000002   0.000002  -0.000002   0.000000
     86      -0.000622  -0.000001  -0.000000  -0.000000   0.000001  -0.000000
     87      -0.017301   0.000036   0.000000   0.000000   0.000000   0.000001
     88       0.025257  -0.000046   0.000002   0.000001  -0.000002   0.000001
     89       0.002823  -0.000006  -0.000002  -0.000002   0.000003  -0.000001
     90      -0.001910  -0.000000   0.000000   0.000000  -0.000000  -0.000000
     91       0.001441   0.000003   0.000002   0.000003  -0.000002   0.000000
     92      -0.001172   0.000001   0.000002   0.000002  -0.000001   0.000000
     93      -0.001071   0.000019  -0.000000  -0.000000   0.000000  -0.000000
     94       0.000417  -0.000015   0.000000   0.000000   0.000000   0.000000
     95      -0.001777   0.000017   0.000002   0.000003  -0.000002   0.000000
     96       0.000304   0.000023  -0.000000   0.000000  -0.000000   0.000000
     97      -0.000402   0.000059  -0.000001  -0.000001   0.000001  -0.000001
     98       0.000230  -0.000037   0.000001   0.000001  -0.000001   0.000001
     99       0.000578  -0.000081  -0.000000  -0.000001   0.000000   0.000001
    100       0.000136  -0.000172  -0.000001  -0.000002   0.000002   0.000001
    101       0.000052   0.000087   0.000001   0.000001  -0.000001   0.000000
    102       0.000446   0.000181  -0.000000   0.000000   0.000000  -0.000001
    103       0.000745   0.000224  -0.000001  -0.000001   0.000001   0.000001
    104      -0.000279  -0.000082   0.000003   0.000003  -0.000003   0.000003
    105      -0.000005  -0.000028  -0.000000  -0.000000   0.000000  -0.000001
    106      -0.000288   0.000211  -0.000003  -0.000003   0.000003  -0.000001
    107      -0.000073  -0.000122   0.000000   0.000000   0.000000  -0.000003
    108      -0.000068  -0.000465  -0.000000  -0.000000   0.000000  -0.000001
    109      -0.000014   0.000259  -0.000002  -0.000002   0.000002  -0.000002
    110      -0.000140   0.000244  -0.000002  -0.000002   0.000002  -0.000001
    111       0.000046   0.000585   0.000000   0.000000  -0.000000  -0.000002
    112       0.000028   0.000041  -0.000000  -0.000000   0.000000   0.000001
    113      -0.000100  -0.000632  -0.000001  -0.000002   0.000002  -0.000005
    114       0.000053   0.000826   0.000000  -0.000000   0.000000   0.000008
    115      -0.000099  -0.000524   0.000000  -0.000000   0.000000  -0.000012
    116       0.000210   0.000920  -0.000002  -0.000002   0.000002   0.000019
    117      -0.000309  -0.000667  -0.000000  -0.000000   0.000000  -0.000015
    118       0.000331   0.000430  -0.000001  -0.000002   0.000002  -0.000012
    119      -0.000417  -0.000602  -0.000003  -0.000003   0.000003  -0.000007
    120      -0.000024  -0.000152   0.000000  -0.000000  -0.000000   0.000007
    121      -0.000007  -0.000263   0.000002   0.000002  -0.000002   0.000044
    122      -0.000035   0.000708  -0.000001  -0.000002   0.000002   0.000037
    123       0.000006  -0.004141   0.000000  -0.000000  -0.000000  -0.000078
    124      -0.000006  -0.000385   0.000002   0.000002  -0.000002   0.000104
    125       0.000001  -0.001914   0.000001   0.000000  -0.000000  -0.000163
    126      -0.000008   0.003433   0.000000   0.000000  -0.000000  -0.000030
    127      -0.000008   0.001491   0.000000  -0.000000   0.000000  -0.000009
    128      -0.000019   0.006403   0.000001   0.000001  -0.000001   0.000082
    129      -0.000028   0.007283  -0.000000  -0.000000   0.000000   0.000159
    130       0.000012  -0.002956   0.000001   0.000000  -0.000000   0.000004
    131       0.000050  -0.012239   0.000001   0.000000  -0.000000  -0.000275
    132       0.000007   0.000561  -0.000000  -0.000000   0.000000  -0.000098
    133       0.000005  -0.003950  -0.000001  -0.000001   0.000002   0.000151
    134      -0.000005   0.002076   0.000002   0.000001  -0.000001  -0.000212
    135       0.000004  -0.001791  -0.000000  -0.000000   0.000000  -0.000020
    136       0.000008   0.001767  -0.000001  -0.000002   0.000002   0.001537
    137      -0.000006  -0.009813   0.000004   0.000003  -0.000003   0.001091
    138      -0.000007  -0.014393  -0.000000  -0.000000   0.000000  -0.000013
    139       0.000000   0.001186   0.000000  -0.000000   0.000000  -0.001091
    140       0.000005   0.008338   0.000004   0.000003  -0.000004   0.000731
    141       0.000010   0.024010  -0.000000  -0.000000   0.000000  -0.002589
    142      -0.000010  -0.031926   0.000001   0.000001  -0.000001  -0.001043
    143       0.000003   0.009983   0.000006   0.000005  -0.000005  -0.002433
    144      -0.000017  -0.075908  -0.000000  -0.000000   0.000000   0.014937
    145       0.000019   0.086711   0.000001   0.000001  -0.000001   0.017301
    146      -0.000004  -0.017098   0.000007   0.000006  -0.000006   0.026544
    147       0.000001   0.053423   0.000000   0.000000  -0.000000  -0.019698
    148       0.000005   0.024773   0.000002   0.000002  -0.000002  -0.026028
    149      -0.000004  -0.051187   0.000006   0.000005  -0.000005  -0.034284
    150       0.000054  -0.014525   0.000000  -0.000000  -0.000000   0.000008
    151      -0.000023   0.007511   0.000002   0.000002  -0.000002   0.000172
    152      -0.000076   0.019864   0.000001  -0.000000  -0.000000   0.000166
    153      -0.000035  -0.000000   0.235761   0.029287  -0.022663   0.000000
    154       0.000014   0.000000  -0.077787  -0.014291   0.014548   0.000000
    155      -0.000003   0.000000   0.156597  -0.017514   0.001591  -0.000000
    156       0.000021  -0.000000  -0.026067  -0.069283   0.038692   0.000000
    157      -0.000006   0.000000   0.004275   0.021056  -0.014355   0.000000
    158       0.000025  -0.000000  -0.066549  -0.050169   0.009181   0.000000
    159      -0.000003   0.000000  -0.000368   0.012402  -0.006399   0.000000
    160       0.000000   0.000000   0.000439  -0.002659   0.001360   0.000000
    161      -0.000004   0.000000   0.029077   0.000318   0.001702   0.000000
    162      -0.000029  -0.000000   0.047029   0.104878  -0.034591  -0.000000
    163       0.000012   0.000000  -0.012075  -0.038349   0.012902  -0.000000
    164      -0.000024  -0.000000   0.071240   0.064128  -0.018779  -0.000000
    165       0.000066   0.000003   0.173909  -0.109113   0.103387   0.000000
    166      -0.000008  -0.000001  -0.010775  -0.024767  -0.022766  -0.000001
    167       0.000000   0.000000   0.001045  -0.005987   0.005761   0.000000
    168       0.000037   0.000002  -0.035029   0.054404  -0.068021  -0.000000
    169      -0.000058  -0.000003   0.061293  -0.078654   0.094628  -0.000000
    170      -0.000050  -0.000001  -0.307730   0.253061  -0.177781  -0.000000
    171       0.000059   0.000003  -0.099142   0.119739  -0.138910  -0.000000
    172      -0.000009  -0.000000  -0.176500   0.136220  -0.117463  -0.000000
    173      -0.000053  -0.000002  -0.181833   0.116228  -0.094499   0.000000
    174      -0.000069  -0.000001   0.051786   0.102970   0.020315   0.000000
    175      -0.000012  -0.000001  -0.027881   0.050769  -0.126191  -0.000001
    176      -0.000109  -0.000001   0.033942   0.204843  -0.090640  -0.000000
    177      -0.000043   0.000000   0.081084   0.037442   0.111912   0.000000
    178       0.000035   0.000000  -0.017373  -0.060547   0.040699  -0.000001
    179      -0.000114  -0.000001   0.048744   0.212360  -0.105280   0.000000
    180       0.000047   0.000000  -0.029120  -0.077260   0.002876  -0.000000
    181      -0.000029  -0.000000   0.034004   0.045451   0.014639  -0.000001
    182      -0.000099  -0.000001  -0.018161   0.181338  -0.004421   0.000000
    183      -0.000057   0.000000   0.000167  -0.097578  -0.216653   0.000000
    184      -0.000127  -0.000000  -0.019928   0.372156   0.405095   0.000000
    185       0.000111   0.000000   0.007937  -0.305028  -0.267044  -0.000000
    186       0.000090  -0.000001   0.193874   0.200955   0.174808  -0.000000
    187      -0.000016  -0.000001  -0.022540   0.444925   0.416606  -0.000000
    188      -0.000113  -0.000000  -0.130470   0.235706   0.270949  -0.000001
    189      -0.000556  -0.000000  -0.059028  -0.083137  -0.023305   0.000000
    190      -0.000310   0.000000  -0.030262  -0.034023   0.001326   0.000000
    191       0.000021  -0.000000   0.002305   0.016484   0.007257   0.000000
    192       0.000339  -0.000003   0.008814   0.003961  -0.017032   0.000000
    193       0.000123  -0.000002  -0.010475  -0.017693  -0.047036   0.000001
    194      -0.000169   0.000001  -0.015627  -0.017791  -0.023984   0.000000
    195       0.000115  -0.000001   0.020182   0.018042   0.020616  -0.000000
    196       0.000401  -0.000004   0.038003   0.030861   0.026252   0.000000
    197      -0.000000   0.000001   0.026581   0.028141   0.033509   0.000000
    198       0.000362  -0.000003   0.056979   0.057092   0.061357  -0.000000
    199      -0.000012  -0.000002  -0.022055  -0.027421  -0.048381   0.000000
    200      -0.000153   0.000003  -0.000405   0.006863   0.030941   0.000000
    201       0.000606  -0.000001   0.025859   0.075924   0.113462   0.000000
    202      -0.001065   0.000001  -0.073607  -0.028350   0.148439  -0.000000
    203       0.000172  -0.000000   0.007956   0.055815   0.122759  -0.000000
    204       0.000221   0.000000   0.012394  -0.024802  -0.104891  -0.000000
    205      -0.000409   0.000000  -0.007033  -0.023047  -0.018976  -0.000000
    206       0.000182   0.000000  -0.018580   0.065604   0.192417   0.000000
    207       0.000333   0.000000   0.006475   0.003494  -0.029018  -0.000000
    208      -0.000647   0.000000  -0.015010  -0.007806   0.053973   0.000000
    209       0.000247   0.000000   0.013430   0.004159  -0.050193  -0.000001
    210       0.000742  -0.000001   0.007085   0.017622   0.057075   0.000000
    211      -0.001231   0.000000  -0.038420  -0.031485   0.053654   0.000000
    212      -0.000955   0.000000  -0.019390  -0.020569  -0.000765  -0.000000
    213      -0.003575   0.000003  -0.012293  -0.011052  -0.004510  -0.000000
    214       0.000155   0.000000  -0.000802  -0.000828   0.001578   0.000000
    215       0.001162  -0.000001   0.002769   0.002882   0.005144  -0.000000
    216      -0.000068  -0.000003  -0.001974  -0.002584   0.022179   0.000000
    217      -0.000340   0.000001   0.001538   0.003379   0.013366   0.000000
    218      -0.000219  -0.000002  -0.001249  -0.001655   0.013713  -0.000000
    219       0.001324  -0.000002   0.003132  -0.001306  -0.035064  -0.000001
    220      -0.001844   0.000004  -0.004020   0.001657   0.034427   0.000000
    221       0.000103  -0.000003  -0.002364  -0.002506   0.024176   0.000000
    222       0.001977  -0.000003   0.005269  -0.000321  -0.038333  -0.000001
    223       0.001019  -0.000001   0.003268   0.000624  -0.018440  -0.000000
    224       0.001194  -0.000004  -0.002322  -0.006222  -0.011495  -0.000001
    225       0.002236  -0.000001   0.003915   0.004513  -0.002695   0.000000
    226      -0.000297  -0.000000   0.000487  -0.001719   0.002106   0.000000
    227      -0.001499   0.000001  -0.003140  -0.002516   0.000925  -0.000001
    228      -0.002686   0.000001  -0.003164  -0.003542   0.001049  -0.000000
    229      -0.003645   0.000001  -0.003033  -0.003944   0.001507   0.000000
    230       0.001002  -0.000001   0.003000   0.000918   0.002348  -0.000001
    231      -0.002195   0.000000   0.000594   0.000149   0.000009  -0.000000
    232       0.002095  -0.000000   0.001017   0.000482   0.000296   0.000000
    233       0.010669  -0.000001  -0.000850  -0.000469   0.000711   0.000001
    234       0.005933  -0.000002  -0.000502  -0.000440   0.000788   0.000001
    235      -0.007705   0.000000   0.000500  -0.000582   0.000030   0.000000
    236       0.003555  -0.000001  -0.000234  -0.000113   0.000349   0.000001
    237      -0.020700   0.000007  -0.000301  -0.000120  -0.000690  -0.000000
    238      -0.007456   0.000003  -0.000051  -0.000058  -0.000522  -0.000000
    239      -0.007362   0.000003  -0.000109  -0.000033  -0.000127  -0.000000
    240       0.054981  -0.000010  -0.000081  -0.000139   0.000213   0.000001
    241       0.010514   0.000001   0.000055   0.000072   0.000038   0.000001
    242      -0.032812   0.000004  -0.000001   0.000015  -0.000093  -0.000000
    243       0.031843  -0.000006   0.000265   0.000198  -0.000226  -0.000001
    244       0.016691  -0.000003   0.000377   0.000301  -0.000337  -0.000001
    245      -0.065189   0.000012  -0.000074   0.000024  -0.000010  -0.000000
    246       0.044025  -0.000009   0.000396   0.000258  -0.000383  -0.000001
    247      -0.045402   0.000008  -0.000157  -0.000081   0.000069   0.000001
    248      -0.045543   0.000005   0.000093   0.000093  -0.000193  -0.000000
    249      -0.011638  -0.000002   0.000098   0.000094   0.000260   0.000001
    250       0.003167   0.000001   0.000080   0.000134   0.000246   0.000001
    251      -0.017026  -0.000004   0.000047  -0.000057   0.000037   0.000000
    252       0.007313   0.000000  -0.000081  -0.000077  -0.000168  -0.000000
    253      -0.013635   0.000001   0.000061   0.000137   0.000204   0.000001
    254      -0.001030   0.000002  -0.000081   0.000029  -0.000003   0.000001
    255       0.008994   0.000000   0.000011  -0.000026  -0.000110  -0.000000
    256       0.038519  -0.000001  -0.000004   0.000012  -0.000041  -0.000001
    257       0.032270  -0.000002   0.000043  -0.000034  -0.000265  -0.000001
    258      -0.073650  -0.000003  -0.000030  -0.000005   0.000215   0.000001
    259       0.022469   0.000005   0.000009   0.000071   0.000115  -0.000000
    260       0.023351  -0.000002   0.000001  -0.000056  -0.000168  -0.000000
    261       0.301522   0.000014  -0.000023   0.000017   0.000144  -0.000000
    262      -0.134609  -0.000006   0.000007  -0.000006  -0.000050   0.000000
    263       0.010195  -0.000000   0.000003   0.000002  -0.000013  -0.000000
    264      -0.338157  -0.000005  -0.000003  -0.000010   0.000070   0.000001
    265      -0.108675  -0.000003  -0.000008  -0.000012   0.000071   0.000001
    266      -0.232642   0.000000   0.000013   0.000015  -0.000065  -0.000001
    267      -0.152174  -0.000003   0.000009  -0.000002  -0.000096  -0.000001
    268      -0.159689  -0.000002  -0.000014  -0.000017   0.000133   0.000002
    269      -0.493058  -0.000009   0.000009  -0.000019  -0.000086  -0.000000
    270      -0.312874  -0.000009   0.000011  -0.000015  -0.000118  -0.000001
    271      -0.434093  -0.000004   0.000010  -0.000004  -0.000087  -0.000002
    272      -0.089330   0.000001   0.000002   0.000006   0.000001  -0.000001
    273      -0.064911  -0.000015   0.000007   0.000003  -0.000015   0.000003
    274       0.054661   0.000008  -0.000007  -0.000004   0.000013  -0.000002
    275       0.072228   0.000019   0.000004   0.000018   0.000011   0.000002
    276       0.033796   0.000003  -0.000008  -0.000008   0.000008  -0.000002
    277      -0.066066   0.000001  -0.000008  -0.000019  -0.000004  -0.000004
    278      -0.048940  -0.000004   0.000003   0.000002  -0.000006   0.000000
    279      -0.019910  -0.000002  -0.000002  -0.000006  -0.000000  -0.000003
    280       0.031049  -0.000010   0.000005   0.000011  -0.000004   0.000010
    281       0.030627   0.000008  -0.000000   0.000006   0.000003   0.000005
    282       0.029331  -0.000030  -0.000000   0.000002   0.000000   0.000008
    283       0.006151  -0.000020  -0.000001  -0.000003  -0.000001   0.000001
    284       0.032695   0.000011   0.000005   0.000017   0.000001   0.000008
    285      -0.067288   0.000148   0.000000   0.000000  -0.000001  -0.000002
    286      -0.024257   0.000053   0.000002   0.000002  -0.000002  -0.000001
    287       0.016566  -0.000013  -0.000000   0.000001   0.000000   0.000001
    288       0.077853  -0.000121   0.000000  -0.000000  -0.000001   0.000008
    289      -0.045648   0.000072   0.000002   0.000002  -0.000002  -0.000004
    290      -0.013286   0.000035   0.000001   0.000001  -0.000006   0.000005
    291       0.044752  -0.000109  -0.000001  -0.000004   0.000002  -0.000011
    292      -0.089784   0.000148  -0.000001   0.000002   0.000006  -0.000006
    293      -0.060364   0.000138  -0.000001   0.000002   0.000001   0.000011
    294       0.057386  -0.000137   0.000000  -0.000004  -0.000003  -0.000011
    295      -0.087801   0.000162   0.000007   0.000010  -0.000010   0.000003
    296       0.045921  -0.000104  -0.000003  -0.000005   0.000002  -0.000007
    297       0.013115  -0.000076  -0.000000   0.000002  -0.000001   0.000002
    298       0.022038  -0.000094   0.000002   0.000000  -0.000002   0.000000
    299       0.014281  -0.000056   0.000001  -0.000004  -0.000001  -0.000002
    300      -0.004121   0.000033   0.000000  -0.000003   0.000000  -0.000001
    301      -0.015394   0.000032   0.000003   0.000004  -0.000003   0.000003
    302       0.001379   0.000045   0.000001  -0.000004  -0.000000  -0.000002
    303       0.003988  -0.000031  -0.000000  -0.000002  -0.000000  -0.000001
    304       0.006873   0.000083  -0.000001  -0.000005   0.000001  -0.000002
    305       0.004024  -0.000127   0.000002   0.000001  -0.000002  -0.000000
    306      -0.001270  -0.000041   0.000000   0.000003   0.000000   0.000002
    307       0.003475   0.000019  -0.000000  -0.000003  -0.000000  -0.000002
    308       0.010583   0.000014   0.000003  -0.000003  -0.000004  -0.000001
    309      -0.002165   0.000452   0.000000   0.000001   0.000000  -0.000005
    310       0.001638  -0.000113  -0.000002  -0.000002   0.000002   0.000001
    311       0.000750   0.000178  -0.000000  -0.000000   0.000001  -0.000004
    312      -0.003473  -0.000676  -0.000000  -0.000001   0.000000   0.000012
    313      -0.002026  -0.000502   0.000002   0.000001  -0.000002  -0.000018
    314      -0.000114  -0.000165   0.000005   0.000005  -0.000006  -0.000024
    315      -0.001717  -0.000475  -0.000000  -0.000002   0.000000  -0.000004
    316      -0.004364  -0.000941  -0.000001  -0.000004   0.000002   0.000014
    317       0.000672  -0.000133   0.000003   0.000002  -0.000003  -0.000020
    318      -0.002126  -0.000660  -0.000001  -0.000004   0.000001  -0.000000
    319      -0.002581  -0.000549  -0.000001  -0.000001   0.000000  -0.000017
    320       0.003116   0.000795   0.000003   0.000005  -0.000002   0.000013
    321       0.000610   0.000241  -0.000000  -0.000000   0.000000   0.000015
    322       0.000718  -0.000967  -0.000003  -0.000001   0.000004   0.000006
    323       0.000871  -0.000273  -0.000000   0.000000   0.000001   0.000015
    324      -0.001314   0.000233  -0.000000  -0.000001   0.000000  -0.000010
    325       0.001943  -0.000506  -0.000003  -0.000003   0.000004  -0.000003
    326       0.000512   0.000022   0.000001   0.000001  -0.000000   0.000019
    327       0.000060  -0.000064  -0.000000  -0.000001   0.000000  -0.000005
    328      -0.000329  -0.000715  -0.000001  -0.000000   0.000002   0.000014
    329      -0.000256   0.000392  -0.000002  -0.000002   0.000002  -0.000010
    330      -0.000373   0.001303  -0.000001  -0.000000   0.000000   0.000019
    331       0.000713  -0.001265  -0.000003  -0.000001   0.000003   0.000011
    332       0.000659  -0.001956  -0.000002  -0.000002   0.000003  -0.000001
    333      -0.000803  -0.006024  -0.000000  -0.000000   0.000000  -0.000043
    334       0.000154   0.000850   0.000001   0.000001  -0.000001   0.000013
    335       0.000363   0.002853  -0.000001  -0.000001   0.000001   0.000021
    336       0.001489   0.001609   0.000000  -0.000001  -0.000000   0.000054
    337      -0.001138   0.000126  -0.000002  -0.000004   0.000003   0.000209
    338       0.000658   0.000813  -0.000003  -0.000004   0.000003   0.000061
    339       0.000653   0.000929  -0.000000  -0.000001   0.000000  -0.000008
    340      -0.002125  -0.003052  -0.000001   0.000000   0.000002  -0.000069
    341       0.001124   0.000954  -0.000002  -0.000004   0.000002   0.000107
    342       0.001401   0.002987  -0.000000  -0.000002  -0.000000   0.000114
    343      -0.000167   0.000663  -0.000001  -0.000002   0.000001   0.000073
    344       0.002132   0.001384  -0.000004  -0.000005   0.000005  -0.000137
    345       0.000184   0.006455   0.000000   0.000000  -0.000000   0.000341
    346       0.000222   0.006145   0.000002  -0.000000  -0.000002  -0.000277
    347      -0.000183  -0.004525  -0.000001  -0.000002   0.000002  -0.000235
    348       0.000002  -0.002162  -0.000000  -0.000002   0.000000  -0.000294
    349      -0.000008  -0.001994   0.000001   0.000000  -0.000001  -0.000176
    350       0.000166  -0.000008  -0.000002  -0.000004   0.000003  -0.000377
    351       0.000044  -0.000165  -0.000000  -0.000001   0.000000  -0.000283
    352       0.000042   0.002852   0.000001   0.000001  -0.000001  -0.000269
    353      -0.000111   0.007954   0.000002   0.000003  -0.000002   0.001572
    354      -0.000072   0.012427   0.000000   0.000000  -0.000001   0.000983
    355       0.000108  -0.000121   0.000002  -0.000000  -0.000002  -0.001190
    356      -0.000034   0.006486   0.000001   0.000000  -0.000000   0.000291
    357       0.000221  -0.055260   0.000000  -0.000000   0.000000  -0.000437
    358       0.000050  -0.001669  -0.000001  -0.000001   0.000001  -0.000000
    359       0.000067  -0.019623   0.000001   0.000001  -0.000001  -0.000131
    360      -0.000002  -0.005261  -0.000000  -0.000001   0.000000  -0.001193
    361      -0.000006  -0.010856  -0.000001  -0.000003   0.000002  -0.001202
    362       0.000057  -0.027362   0.000001   0.000001  -0.000000   0.002156
    363      -0.000043   0.004913  -0.000000   0.000000  -0.000000   0.002624
    364      -0.000085   0.030290  -0.000003  -0.000005   0.000003  -0.001185
    365      -0.000057   0.012108   0.000001   0.000001  -0.000001   0.001501
    366      -0.000002  -0.035187  -0.000001  -0.000001   0.000001   0.005866
    367      -0.000032   0.056183  -0.000003  -0.000004   0.000003  -0.008417
    368      -0.000001   0.001530   0.000004   0.000003  -0.000003  -0.000581
    369      -0.000016   0.016743  -0.000000  -0.000000   0.000000  -0.003753
    370      -0.000019   0.034013  -0.000001  -0.000002   0.000002  -0.005140
    371      -0.000005   0.075190   0.000005   0.000004  -0.000004  -0.012415
    372       0.000021   0.072545  -0.000000  -0.000000   0.000000  -0.000706
    373       0.000037   0.109885  -0.000000  -0.000001   0.000000  -0.002081
    374      -0.000043  -0.127081   0.000004   0.000003  -0.000003  -0.001941
    375       0.000026   0.135617  -0.000000  -0.000001   0.000000  -0.171696
    376      -0.000062  -0.317949   0.000001  -0.000001  -0.000000  -0.223803
    377       0.000028   0.133908   0.000007   0.000005  -0.000006  -0.309334
    378       0.000038   0.189407   0.000000  -0.000001   0.000000  -0.262424
    379      -0.000084  -0.409414   0.000002   0.000001  -0.000002   0.010500
    380      -0.000025  -0.124025   0.000007   0.000007  -0.000007   0.104810
    381       0.000078   0.389458  -0.000000   0.000001  -0.000000   0.234634
    382      -0.000035  -0.172204   0.000001  -0.000000  -0.000000  -0.029454
    383       0.000044   0.206005   0.000009   0.000009  -0.000008  -0.165298
    384      -0.000015  -0.167204  -0.000000  -0.000001  -0.000000   0.251851
    385      -0.000009  -0.144607   0.000002   0.000001  -0.000002   0.313136
    386       0.000016   0.210385   0.000005   0.000005  -0.000004   0.425137
    387      -0.000000  -0.154218  -0.000000  -0.000001  -0.000000   0.343761
    388      -0.000003   0.036348   0.000002   0.000002  -0.000002  -0.189196
    389       0.000029   0.298919   0.000008   0.000007  -0.000007  -0.008967
    390      -0.000018  -0.299959  -0.000000  -0.000001  -0.000000  -0.309835
    391      -0.000024  -0.143359   0.000004   0.000003  -0.000003   0.246492
    392       0.000002   0.055713   0.000006   0.000005  -0.000005   0.068423
    393      -0.000245   0.062787   0.000000  -0.000000  -0.000000   0.000674
    394       0.000060  -0.027955   0.000003   0.000002  -0.000002  -0.001913
    395       0.000135  -0.032613   0.000001  -0.000000   0.000000  -0.000029
    396      -0.000176   0.045274  -0.000000  -0.000001   0.000000  -0.001291
    397      -0.000083   0.020958   0.000002   0.000001  -0.000001  -0.000934
    398       0.000315  -0.088614  -0.000001  -0.000001   0.000001  -0.001473
    399      -0.000144   0.043974   0.000000  -0.000001   0.000000  -0.000510
    400       0.000242  -0.066327   0.000003   0.000003  -0.000002   0.000694
    401       0.000225  -0.051842   0.000002   0.000002  -0.000001   0.000630
    402       0.000012  -0.000000  -0.074338  -0.006875   0.023999   0.000000
    403      -0.000011   0.000000   0.028323   0.008847   0.003630   0.000000
    404      -0.000021  -0.000000  -0.039990  -0.010094  -0.005480  -0.000000
    405      -0.000019   0.000000   0.307515  -0.018618  -0.250514  -0.000000
    406      -0.000050  -0.000000   0.142737  -0.013470  -0.087516   0.000000
    407       0.000110   0.000002  -0.088724   0.049708   0.036314  -0.000000
    408      -0.000014  -0.000001  -0.092714  -0.040128   0.014841   0.000000
    409       0.000059   0.000001  -0.099184  -0.074052  -0.149442   0.000001
    410       0.000085   0.000002  -0.007571   0.048219  -0.067451  -0.000000
    411      -0.000027   0.000001   0.311867   0.073378  -0.058274  -0.000000
    412       0.000094   0.000001  -0.320870   0.008877   0.157602   0.000001
    413       0.000070   0.000002  -0.007700   0.098212   0.105865   0.000000
    414       0.000005   0.000000  -0.073063   0.036238  -0.028239  -0.000000
    415       0.000004   0.000000   0.046986  -0.034538   0.021935   0.000000
    416       0.000006   0.000000  -0.077669   0.039154  -0.032454   0.000000
                282        283        284        285        286        287    
      0      -0.000000  -0.001012  -0.000000   0.000237   0.000060   0.000002
      1       0.000000  -0.000150   0.000001   0.000075   0.000018   0.000001
      2      -0.000000  -0.001247  -0.000000   0.000250   0.000062   0.000002
      3       0.000000   0.002010  -0.000000  -0.000333  -0.000077  -0.000006
      4       0.000000  -0.000829   0.000000   0.000163   0.000037   0.000004
      5       0.000000   0.001199  -0.000000  -0.000144  -0.000040   0.000007
      6      -0.000000  -0.001523  -0.000000   0.000175   0.000039   0.000005
      7       0.000000   0.000381   0.000001  -0.000043  -0.000009  -0.000003
      8       0.000000  -0.002150  -0.000000   0.000251   0.000062   0.000001
      9       0.000000   0.001454  -0.000000  -0.000415  -0.000107  -0.000004
     10       0.000000  -0.000581   0.000001   0.000208   0.000054   0.000001
     11       0.000000   0.000294  -0.000000   0.000045   0.000010   0.000001
     12       0.000000   0.000628  -0.000000   0.000037  -0.000001  -0.000001
     13       0.000000  -0.000034   0.000000  -0.000014   0.000000   0.000000
     14       0.000000   0.001513   0.000000   0.000058   0.000009   0.000000
     15       0.000000   0.000702  -0.000000   0.000156   0.000038   0.000004
     16       0.000000  -0.000237   0.000000  -0.000082  -0.000020  -0.000001
     17       0.000000   0.000095  -0.000000   0.000018  -0.000004   0.000008
     18       0.000000   0.002365  -0.000000  -0.000027  -0.000007  -0.000002
     19       0.000000   0.004531   0.000000  -0.000371  -0.000069  -0.000019
     20       0.000000  -0.000858   0.000000   0.000026   0.000014  -0.000008
     21      -0.000000  -0.004166  -0.000000  -0.000060  -0.000033   0.000018
     22      -0.000000  -0.002232  -0.000000   0.000009  -0.000016   0.000018
     23       0.000000   0.000613  -0.000000  -0.000109  -0.000015  -0.000012
     24      -0.000000  -0.007821  -0.000000   0.000177   0.000075  -0.000029
     25       0.000001   0.014058   0.000000  -0.000379  -0.000125   0.000026
     26       0.000001   0.008082   0.000000   0.000183  -0.000074   0.000114
     27      -0.000001  -0.023766  -0.000001   0.000292   0.000258  -0.000171
     28       0.000002   0.037605   0.000001  -0.000363  -0.000344   0.000236
     29       0.000002   0.033708   0.000000  -0.000663  -0.000445   0.000260
     30       0.000000   0.005097  -0.000000  -0.000200  -0.000007  -0.000043
     31      -0.000000  -0.008438  -0.000000   0.000497   0.000070   0.000057
     32       0.000000  -0.001664  -0.000000   0.000151   0.000146  -0.000099
     33       0.000000   0.001903  -0.000001   0.001552   0.000402  -0.000004
     34       0.000000   0.002800  -0.000000   0.002296   0.000184   0.000392
     35      -0.000000  -0.003254   0.000001  -0.002016  -0.000385  -0.000128
     36      -0.000000   0.000819   0.000000  -0.000649  -0.001085   0.000889
     37       0.000000   0.000542  -0.000000   0.000275   0.000082  -0.000011
     38       0.000000   0.001116   0.000000   0.000280  -0.000049   0.000112
     39      -0.000000  -0.002307  -0.000001   0.000686   0.000699  -0.000510
     40       0.000000   0.000948  -0.000000   0.001696  -0.000536   0.000917
     41       0.000000  -0.001171  -0.000000   0.001142   0.001117  -0.000800
     42       0.000000  -0.000000   0.000001  -0.000984  -0.002224   0.001918
     43       0.000000   0.000098   0.000000   0.004103  -0.002267   0.003168
     44       0.000000   0.000819   0.000000   0.001014   0.000245   0.000012
     45       0.000000   0.000204   0.000001  -0.001436  -0.001665   0.001261
     46      -0.000001   0.000703  -0.000003   0.003108   0.005096  -0.004171
     47      -0.000000   0.000602  -0.000001   0.002908   0.003778  -0.002953
     48       0.000001  -0.001016   0.000005  -0.008099  -0.007337   0.005062
     49      -0.000000   0.000625  -0.000001   0.001852   0.002393  -0.001877
     50       0.000002  -0.002254   0.000008  -0.015163  -0.014117   0.009958
     51      -0.000001   0.000674  -0.000005   0.008043   0.005523  -0.003273
     52      -0.000001   0.000492  -0.000003   0.003999   0.003725  -0.002526
     53      -0.000000   0.000219  -0.000002   0.001972   0.002012  -0.001370
     54      -0.000000   0.000053  -0.000001  -0.001792   0.000900  -0.001025
     55       0.000000   0.000123   0.000001   0.001448   0.000370  -0.000359
     56       0.000000  -0.000222   0.000000   0.002012  -0.001878   0.002049
     57      -0.000001   0.000672  -0.000005   0.010537   0.004569  -0.001959
     58      -0.000000   0.000999  -0.000002   0.002727   0.006809  -0.006070
     59      -0.000002   0.000485  -0.000008   0.009261   0.005265  -0.002425
     60       0.000000  -0.000060   0.000000   0.001926  -0.000672   0.000891
     61       0.000001  -0.000108  -0.000003   0.020140  -0.000880   0.004334
     62      -0.000000   0.000073   0.000000   0.000527   0.000243  -0.000145
     63       0.000001   0.000062  -0.000002   0.032735  -0.001306   0.006249
     64      -0.000001  -0.000082  -0.000000  -0.018863   0.000834  -0.003565
     65      -0.000002  -0.000089   0.000003  -0.045121   0.000810  -0.007775
     66      -0.000001  -0.000000  -0.000005  -0.013395   0.003489  -0.004748
     67      -0.000000   0.000018  -0.000003   0.011564  -0.000319   0.002183
     68      -0.000001  -0.000010  -0.000002  -0.003460   0.000678  -0.001035
     69       0.000003  -0.000018   0.000009  -0.001469  -0.001995   0.000824
     70       0.000004   0.000010   0.000014   0.001017  -0.002156   0.001159
     71       0.000002  -0.000022   0.000014  -0.011827  -0.003431   0.000582
     72      -0.000005  -0.000010  -0.000021  -0.007031   0.008321  -0.006672
     73      -0.000000   0.000052  -0.000010   0.030420   0.001514   0.003747
     74       0.000001  -0.000037   0.000015  -0.018411  -0.007089   0.002330
     75      -0.000002   0.000001  -0.000006   0.001416   0.001959  -0.000560
     76       0.000015  -0.000019   0.000057  -0.005580  -0.017008   0.008642
     77      -0.000009   0.000017  -0.000038   0.006031   0.010300  -0.005319
     78      -0.000030   0.000042  -0.000104  -0.002215   0.023542  -0.012485
     79      -0.000039   0.000055  -0.000138  -0.004187   0.033561  -0.018788
     80      -0.000029   0.000035  -0.000110  -0.002081   0.026431  -0.015705
     81       0.000027  -0.000023   0.000073   0.000475  -0.016956   0.004703
     82       0.000012  -0.000014   0.000045   0.000771  -0.006806   0.004120
     83      -0.000008   0.000010  -0.000027  -0.000859   0.005578  -0.003213
     84       0.000005  -0.000007   0.000035   0.000746  -0.000901   0.003641
     85      -0.000014   0.000011  -0.000081  -0.000035   0.002363  -0.006252
     86      -0.000004   0.000007  -0.000025  -0.000719   0.006593  -0.006318
     87       0.000016  -0.000020   0.000019   0.001595  -0.017566   0.000878
     88       0.000030  -0.000022   0.000092   0.001546  -0.017309   0.006040
     89      -0.000027   0.000021  -0.000147  -0.000823   0.017805  -0.023675
     90      -0.000007   0.000004  -0.000058   0.000597  -0.000982  -0.006409
     91      -0.000007   0.000000  -0.000078   0.001329  -0.004687  -0.009102
     92       0.000026  -0.000006   0.000220  -0.002360   0.005669   0.021287
     93      -0.000039  -0.000001  -0.000298   0.003174  -0.014856  -0.020992
     94       0.000083   0.000004   0.000629  -0.006473   0.029905   0.040311
     95      -0.000003  -0.000001  -0.000003  -0.000148  -0.001028  -0.000144
     96       0.000027  -0.000000   0.000137  -0.001685   0.006698   0.012111
     97       0.000007  -0.000000  -0.000012   0.000379  -0.001812  -0.002889
     98       0.000004   0.000001   0.000105  -0.001551   0.007468   0.010309
     99      -0.000065   0.000001  -0.000177  -0.000228   0.001957   0.000613
    100      -0.000041   0.000000   0.000061  -0.001231   0.006465   0.008131
    101       0.000099   0.000000   0.000374  -0.000665   0.003282   0.004543
    102       0.000065   0.000000   0.000151  -0.000963   0.003172   0.006120
    103       0.000054  -0.000000   0.000376  -0.000329   0.002446   0.002577
    104       0.000072   0.000002   0.000652  -0.004632   0.022088   0.031163
    105       0.000050  -0.000000   0.000170   0.000209  -0.001171  -0.001115
    106       0.000087  -0.000001   0.000079   0.000467  -0.002484  -0.002778
    107       0.000348  -0.000001   0.000916   0.000996  -0.005955  -0.005025
    108       0.000680  -0.000002   0.001897   0.000065  -0.002364   0.003877
    109       0.000966  -0.000002   0.002484   0.000059  -0.002505   0.004495
    110      -0.000654   0.000001  -0.001890   0.000082   0.001348  -0.004113
    111      -0.000380   0.000001  -0.001657  -0.000184   0.001706  -0.000422
    112       0.000202  -0.000000   0.000676   0.000014  -0.000414   0.000622
    113      -0.000044  -0.000001  -0.000082   0.000001  -0.000692   0.001483
    114       0.000665   0.000000   0.002019   0.000088  -0.000143  -0.001201
    115      -0.000034  -0.000001  -0.001070  -0.000037  -0.000390   0.001478
    116       0.001205  -0.000000   0.003330  -0.000011   0.000302  -0.000480
    117      -0.000816   0.000000  -0.004703  -0.000091   0.000997  -0.000548
    118       0.000923  -0.000001  -0.000624   0.000022  -0.000856   0.001401
    119       0.000297  -0.000002   0.000622   0.000065  -0.001668   0.002356
    120      -0.000147  -0.000000  -0.000809   0.000001  -0.000110   0.000231
    121       0.002549   0.000000   0.009180  -0.000020   0.000418  -0.000500
    122       0.002919  -0.000001   0.011486  -0.000016   0.000280  -0.000250
    123      -0.005348   0.000000  -0.019865  -0.000049   0.000119   0.000430
    124       0.006077  -0.000000   0.019536   0.000000   0.000120  -0.000133
    125      -0.010568   0.000001  -0.034134  -0.000062   0.000160   0.000466
    126       0.005235  -0.000000   0.018300   0.000031   0.000009  -0.000424
    127       0.001337  -0.000000   0.004697   0.000014  -0.000058  -0.000070
    128      -0.000226  -0.000000   0.007297   0.000018  -0.000038  -0.000176
    129      -0.003521   0.000000   0.002163   0.000006  -0.000054   0.000026
    130       0.003310  -0.000000   0.009687   0.000019  -0.000026  -0.000207
    131       0.006826  -0.000001  -0.007664  -0.000018   0.000041   0.000157
    132       0.002996  -0.000000   0.000103   0.000004  -0.000018  -0.000037
    133      -0.019284   0.000001  -0.005590  -0.000024   0.000072   0.000208
    134       0.015318  -0.000001   0.007779   0.000029  -0.000086  -0.000255
    135       0.036209  -0.000002  -0.013028  -0.000020   0.000084   0.000090
    136      -0.027382   0.000001   0.010900   0.000015  -0.000046  -0.000099
    137      -0.055172   0.000003   0.019626   0.000030  -0.000130  -0.000133
    138      -0.008512   0.000000   0.002352   0.000003  -0.000017  -0.000006
    139      -0.013246   0.000000   0.002155   0.000002  -0.000016   0.000020
    140       0.006382  -0.000000   0.000066   0.000002   0.000003  -0.000031
    141      -0.000133   0.000000   0.000328   0.000001  -0.000003  -0.000008
    142      -0.002252   0.000000   0.003715   0.000008  -0.000025  -0.000063
    143      -0.000310   0.000000  -0.001789  -0.000005   0.000016   0.000038
    144      -0.017320   0.000001   0.005769   0.000009  -0.000044  -0.000038
    145      -0.011571   0.000001   0.002821   0.000004  -0.000019  -0.000006
    146       0.015969  -0.000000  -0.004848  -0.000008   0.000036   0.000025
    147      -0.006359   0.000000   0.002702   0.000005  -0.000020  -0.000028
    148       0.006177  -0.000000  -0.003876  -0.000009   0.000033   0.000054
    149      -0.003153   0.000001   0.002499   0.000004  -0.000016  -0.000034
    150       0.011661  -0.000001   0.022342   0.000037  -0.000029  -0.000421
    151       0.010120  -0.000001   0.036777   0.000078  -0.000124  -0.000821
    152       0.001113  -0.000001   0.010597   0.000021  -0.000037  -0.000197
    153      -0.000000  -0.000040  -0.000000  -0.000328  -0.000078  -0.000006
    154       0.000000  -0.000395  -0.000000   0.000203   0.000049   0.000003
    155       0.000000  -0.001073  -0.000000   0.000088   0.000028  -0.000003
    156      -0.000000  -0.001620  -0.000000   0.000492   0.000119   0.000007
    157       0.000000   0.000714   0.000000  -0.000216  -0.000052  -0.000004
    158       0.000000   0.000512  -0.000000  -0.000143  -0.000030  -0.000010
    159      -0.000000   0.000340  -0.000000  -0.000081  -0.000021  -0.000000
    160       0.000000  -0.000079  -0.000000   0.000013   0.000003  -0.000000
    161       0.000000  -0.000225  -0.000000   0.000045   0.000009   0.000003
    162      -0.000000  -0.000280  -0.000000  -0.000074  -0.000013  -0.000000
    163       0.000000   0.000026   0.000001   0.000024   0.000004  -0.000000
    164       0.000000  -0.000569  -0.000000  -0.000019  -0.000001  -0.000001
    165      -0.000000  -0.006267  -0.000000   0.001258   0.000302   0.000017
    166       0.000001   0.003639   0.000001  -0.001333  -0.000330  -0.000030
    167      -0.000000  -0.000827  -0.000001   0.000346   0.000087   0.000007
    168       0.000000   0.005296  -0.000000  -0.001323  -0.000338  -0.000008
    169      -0.000000  -0.007402   0.000001   0.001872   0.000478   0.000012
    170       0.000001   0.009646  -0.000001  -0.001770  -0.000436  -0.000009
    171       0.000001   0.010154  -0.000000  -0.002430  -0.000617  -0.000016
    172       0.000001   0.008148   0.000000  -0.002003  -0.000500  -0.000023
    173       0.000000   0.006735  -0.000000  -0.001775  -0.000438  -0.000028
    174      -0.000000  -0.006235  -0.000000   0.002082   0.000549   0.000017
    175       0.000001   0.013879   0.000001  -0.004725  -0.001228  -0.000042
    176       0.000000   0.004033  -0.000000  -0.001426  -0.000361  -0.000013
    177      -0.000001  -0.014554  -0.000000   0.004638   0.001206   0.000041
    178       0.000000  -0.002988   0.000001   0.001089   0.000281   0.000009
    179       0.000000   0.006009  -0.000000  -0.002293  -0.000590  -0.000018
    180       0.000000   0.002661  -0.000000  -0.000930  -0.000248  -0.000007
    181       0.000000  -0.002741   0.000001   0.000622   0.000160   0.000005
    182      -0.000000  -0.006035  -0.000000   0.002109   0.000562   0.000016
    183       0.000000   0.009170   0.000000  -0.001147  -0.000188  -0.000078
    184      -0.000001  -0.025817  -0.000002   0.002477   0.000504   0.000084
    185       0.000001   0.019351   0.000001  -0.001682  -0.000343  -0.000058
    186      -0.000001  -0.022187  -0.000001   0.001088   0.000246   0.000017
    187      -0.000001  -0.030776  -0.000002   0.002692   0.000521   0.000120
    188       0.000000  -0.012101  -0.000001   0.001694   0.000314   0.000085
    189       0.000001   0.020277   0.000000  -0.000590   0.000010  -0.000155
    190       0.000000   0.006752  -0.000000  -0.000177   0.000076  -0.000118
    191      -0.000000  -0.005435  -0.000000   0.000023   0.000028  -0.000021
    192       0.000014   0.259473   0.000006  -0.004727  -0.003477   0.002145
    193      -0.000027  -0.490523  -0.000011   0.005717   0.004684  -0.003022
    194      -0.000025  -0.450806  -0.000011   0.006188   0.004908  -0.003129
    195      -0.000004  -0.079520  -0.000003   0.001994   0.001289  -0.000743
    196       0.000015   0.268111   0.000005  -0.003090  -0.002646   0.001736
    197      -0.000021  -0.371301  -0.000010   0.006567   0.004660  -0.002816
    198       0.000010   0.175259   0.000003  -0.000755  -0.001160   0.000893
    199      -0.000018  -0.333264  -0.000007   0.003594   0.003101  -0.002044
    200       0.000019   0.340196   0.000007  -0.004181  -0.003397   0.002188
    201      -0.000001  -0.008480   0.000000  -0.002136  -0.000703   0.000131
    202       0.000003   0.044883   0.000001  -0.000905  -0.000292   0.000031
    203       0.000000  -0.001265   0.000000  -0.002121  -0.000613   0.000047
    204      -0.000001  -0.020034  -0.000001   0.002526   0.000540   0.000122
    205       0.000001   0.017946   0.000001  -0.001616  -0.000056  -0.000343
    206       0.000001   0.010744   0.000000  -0.001950  -0.000787   0.000245
    207       0.000001   0.003923  -0.000001   0.003694   0.000589   0.000351
    208      -0.000002  -0.016350   0.000003  -0.012881  -0.001352  -0.001895
    209       0.000003   0.028580  -0.000004   0.021856   0.002088   0.003401
    210      -0.000003  -0.025294   0.000004  -0.017391  -0.002142  -0.002258
    211      -0.000002  -0.020098   0.000004  -0.018501  -0.001330  -0.003297
    212       0.000000  -0.000194   0.000001  -0.002302   0.000118  -0.000674
    213       0.000001   0.003727   0.000000  -0.000974  -0.000617   0.000345
    214      -0.000001  -0.005766  -0.000001  -0.001577   0.000814  -0.001156
    215      -0.000000  -0.000555   0.000000   0.000204   0.000169  -0.000109
    216      -0.000001  -0.004037   0.000004  -0.017009  -0.002557  -0.001626
    217      -0.000004  -0.004501  -0.000002  -0.050376   0.034501  -0.045255
    218      -0.000001  -0.002248   0.000003  -0.012587   0.000106  -0.003132
    219       0.000002   0.005166  -0.000006   0.022702   0.006122  -0.000468
    220      -0.000001  -0.003962   0.000007  -0.013726  -0.014398   0.010611
    221      -0.000003  -0.006019   0.000003  -0.039150   0.015683  -0.024481
    222      -0.000000   0.004757  -0.000010   0.004434   0.025755  -0.023780
    223      -0.000000   0.001718  -0.000005   0.001034   0.013640  -0.012899
    224       0.000003   0.003554   0.000002   0.035475  -0.021953   0.029573
    225      -0.000004   0.004357  -0.000020   0.032348   0.041669  -0.032464
    226       0.000002  -0.005388   0.000011  -0.015314  -0.028153   0.023563
    227       0.000002  -0.000091   0.000008  -0.013265  -0.012919   0.009260
    228       0.000002  -0.001611   0.000008  -0.012792  -0.018656   0.014935
    229       0.000003  -0.003402   0.000012  -0.018632  -0.027408   0.021995
    230       0.000004  -0.007772   0.000019  -0.028823  -0.040161   0.031891
    231       0.000004  -0.005908   0.000019  -0.034128  -0.033289   0.023767
    232       0.000001  -0.001271   0.000003  -0.004833  -0.005588   0.004107
    233      -0.000011   0.018607  -0.000060   0.114465   0.109835  -0.078410
    234      -0.000010   0.015321  -0.000052   0.095820   0.091992  -0.065462
    235       0.000005  -0.010435   0.000027  -0.054902  -0.053823   0.038820
    236      -0.000005   0.008247  -0.000027   0.050821   0.049137  -0.035011
    237       0.000003  -0.001115   0.000011  -0.010928  -0.013971   0.009857
    238       0.000002  -0.001091   0.000006  -0.006628  -0.009566   0.007189
    239       0.000002  -0.000370   0.000006  -0.005349  -0.005706   0.003739
    240      -0.000009   0.008272  -0.000042   0.066214   0.064379  -0.045764
    241      -0.000009  -0.005459  -0.000042   0.046993  -0.026423   0.040803
    242       0.000010  -0.000315   0.000046  -0.059898  -0.012870  -0.004727
    243       0.000009  -0.008636   0.000045  -0.082424  -0.062743   0.040484
    244       0.000011  -0.013848   0.000055  -0.107131  -0.098598   0.070147
    245      -0.000005  -0.002536  -0.000025   0.037430  -0.014230   0.024756
    246       0.000016  -0.011432   0.000080  -0.141113  -0.086552   0.048288
    247      -0.000000   0.004905  -0.000004   0.020515   0.029792  -0.025270
    248       0.000015  -0.001533   0.000071  -0.097693  -0.025893  -0.002494
    249      -0.000004   0.000523   0.000011  -0.119864   0.005723  -0.025567
    250      -0.000003   0.000646   0.000013  -0.108364   0.004508  -0.023018
    251      -0.000002  -0.000198  -0.000008   0.000924   0.002141  -0.000654
    252       0.000002  -0.000540  -0.000010   0.080627  -0.004164   0.017684
    253      -0.000004   0.000571   0.000017  -0.136963   0.004269  -0.027714
    254      -0.000001  -0.000236   0.000005  -0.045094  -0.001285  -0.006853
    255       0.000002   0.000052  -0.000005   0.057578  -0.001717   0.010723
    256       0.000010   0.000555  -0.000015   0.231766  -0.003187   0.039015
    257       0.000015   0.000769  -0.000027   0.361235  -0.005555   0.061750
    258      -0.000014  -0.000812   0.000028  -0.362380   0.006223  -0.062861
    259      -0.000005  -0.000092   0.000008  -0.102145   0.000736  -0.016432
    260       0.000009   0.000392  -0.000020   0.227953  -0.002874   0.038521
    261      -0.000008  -0.000060  -0.000032   0.036222   0.001119   0.006452
    262       0.000004   0.000035   0.000020  -0.029346  -0.001201  -0.004636
    263      -0.000001  -0.000007  -0.000008   0.014887   0.001984   0.000866
    264      -0.000004  -0.000425   0.000057  -0.242557  -0.008688  -0.031311
    265       0.000010  -0.000403   0.000139  -0.223227  -0.047905  -0.000310
    266      -0.000034   0.000409  -0.000281   0.218600   0.112249  -0.046550
    267       0.000017   0.000377   0.000014   0.208284  -0.014574   0.042210
    268      -0.000003  -0.000686   0.000127  -0.387598  -0.032385  -0.035839
    269       0.000036   0.000142   0.000159   0.076556  -0.067085   0.058729
    270       0.000048   0.000297   0.000190   0.173099  -0.088721   0.088437
    271      -0.000011   0.000385  -0.000160   0.209567   0.063244  -0.013643
    272      -0.000024   0.000078  -0.000150   0.037575   0.063498  -0.039316
    273       0.000104  -0.000119   0.000401  -0.032257  -0.110826   0.057024
    274      -0.000077   0.000084  -0.000300   0.025292   0.082395  -0.042383
    275       0.000056  -0.000049   0.000252  -0.040158  -0.077371   0.040742
    276      -0.000068   0.000104  -0.000277   0.031640   0.075324  -0.039115
    277      -0.000118   0.000100  -0.000473   0.040468   0.137527  -0.072366
    278       0.000023  -0.000060   0.000095  -0.015063  -0.022255   0.011618
    279      -0.000088   0.000089  -0.000326  -0.004788   0.076790  -0.043173
    280       0.000350  -0.000476   0.001302   0.036627  -0.312856   0.184082
    281       0.000152  -0.000178   0.000569   0.013367  -0.136681   0.079315
    282       0.000297  -0.000405   0.001096   0.026832  -0.260709   0.149977
    283       0.000044  -0.000067   0.000156   0.002875  -0.036572   0.019447
    284       0.000272  -0.000342   0.001024   0.026065  -0.241851   0.144296
    285      -0.000079   0.000093  -0.000312   0.000198   0.037709  -0.022937
    286      -0.000036   0.000037  -0.000134   0.000902   0.016990  -0.008986
    287       0.000021  -0.000026   0.000097   0.002305  -0.015018   0.012775
    288       0.000263  -0.000206   0.000860   0.014120  -0.175434   0.085065
    289      -0.000129   0.000092  -0.000325  -0.007211   0.080596  -0.016523
    290       0.000231  -0.000217   0.001593   0.006752  -0.176107   0.293313
    291      -0.000329   0.000299  -0.001072  -0.019503   0.243986  -0.117519
    292      -0.000244   0.000220  -0.001300  -0.010864   0.184195  -0.210959
    293       0.000312  -0.000288   0.000934   0.019490  -0.235951   0.093882
    294      -0.000285   0.000268  -0.000546  -0.020999   0.219022  -0.010155
    295       0.000072  -0.000095   0.000828   0.000572  -0.072604   0.182612
    296      -0.000173   0.000163  -0.000423  -0.011911   0.134549  -0.030521
    297       0.000191  -0.000037   0.001602  -0.018559   0.053843   0.149203
    298       0.000051  -0.000006   0.000356  -0.003089   0.015435   0.024588
    299      -0.000121   0.000030  -0.001083   0.013702  -0.029845  -0.110154
    300      -0.000097   0.000024  -0.000773   0.007578  -0.018657  -0.070341
    301       0.000120  -0.000009   0.001142  -0.016979   0.050496   0.116171
    302      -0.000165   0.000033  -0.001386   0.015475  -0.040889  -0.128899
    303      -0.000160  -0.000005  -0.001279   0.014575  -0.062468  -0.088397
    304      -0.000637  -0.000033  -0.004923   0.051350  -0.236310  -0.314843
    305       0.000111   0.000008   0.000790  -0.006253   0.035213   0.042575
    306       0.000513   0.000026   0.004022  -0.043312   0.198622   0.268175
    307      -0.000306  -0.000015  -0.002421   0.026111  -0.118424  -0.160302
    308      -0.000277  -0.000008  -0.002113   0.021029  -0.092167  -0.123384
    309       0.000105   0.000000   0.000047   0.003929  -0.018979  -0.031652
    310      -0.000046  -0.000001  -0.000174  -0.000275   0.000522   0.004922
    311       0.000037  -0.000001  -0.000195   0.004062  -0.019456  -0.028704
    312       0.000487   0.000012   0.003773  -0.031032   0.144132   0.207807
    313      -0.000555  -0.000005  -0.005031   0.017861  -0.095649  -0.123527
    314      -0.000828  -0.000011  -0.007179   0.035172  -0.176306  -0.239681
    315      -0.000440  -0.000010  -0.002716   0.024316  -0.108192  -0.159968
    316       0.000252   0.000003   0.003186  -0.013017   0.072225   0.091916
    317      -0.001081  -0.000019  -0.007444   0.051874  -0.240794  -0.346212
    318      -0.000546  -0.000011  -0.002267   0.026881  -0.112539  -0.174222
    319      -0.000383  -0.000002  -0.004027   0.008916  -0.055791  -0.064519
    320       0.000607   0.000008   0.004467  -0.021493   0.104691   0.144973
    321      -0.002304   0.000003  -0.006188  -0.004894   0.030325   0.022267
    322      -0.000292  -0.000002  -0.000091  -0.002933   0.014412   0.020267
    323      -0.002061   0.000002  -0.005302  -0.005003   0.029730   0.024798
    324       0.001560  -0.000003   0.003818   0.004185  -0.024770  -0.020853
    325       0.000206   0.000001   0.001021  -0.000569   0.002582   0.003818
    326      -0.002630   0.000002  -0.006842  -0.005961   0.035875   0.028916
    327       0.001145  -0.000002   0.002995   0.000372  -0.004692   0.003957
    328      -0.007016   0.000012  -0.018205  -0.000225   0.018390  -0.036354
    329       0.006992  -0.000014   0.018169  -0.000231  -0.016314   0.039245
    330      -0.007810   0.000016  -0.020255  -0.000263   0.022649  -0.044026
    331      -0.005688   0.000009  -0.014242  -0.000186   0.014177  -0.028625
    332      -0.001748   0.000001  -0.004229   0.000029   0.002152  -0.006371
    333      -0.002012  -0.000003  -0.005732   0.000504  -0.005587   0.002968
    334      -0.000051   0.000001   0.000709   0.000091   0.000625  -0.003394
    335       0.000760   0.000001   0.002532  -0.000280   0.003232  -0.002088
    336      -0.006458   0.000007  -0.008202  -0.000536   0.013924  -0.019824
    337      -0.005367   0.000002   0.031052   0.000258   0.004978  -0.014769
    338      -0.004486   0.000003   0.000391  -0.000255   0.008372  -0.013056
    339       0.006666  -0.000006   0.017770   0.000629  -0.013044   0.016453
    340      -0.007737   0.000006  -0.036631  -0.000920   0.014338  -0.014251
    341      -0.009518   0.000008  -0.004228  -0.000594   0.018203  -0.027795
    342       0.008576  -0.000008   0.049144   0.001165  -0.017747   0.017257
    343       0.000974  -0.000002   0.018700   0.000356  -0.003483   0.001195
    344       0.006254  -0.000005  -0.013821   0.000004  -0.006496   0.013556
    345       0.023235  -0.000001   0.084029  -0.000086   0.002318  -0.003065
    346      -0.018151   0.000002  -0.066600   0.000334  -0.003329   0.001178
    347      -0.016144   0.000000  -0.057374   0.000059  -0.001655   0.002254
    348      -0.016987   0.000001  -0.060636   0.000093  -0.002228   0.002868
    349      -0.008688   0.000000  -0.030192   0.000029  -0.001208   0.001933
    350      -0.026982   0.000002  -0.099351   0.000310  -0.003053   0.000781
    351      -0.021858   0.000002  -0.073089   0.000018  -0.000474   0.000238
    352      -0.019953   0.000002  -0.064474   0.000008  -0.000274   0.000045
    353       0.090288  -0.000008   0.293287   0.000396  -0.000771  -0.003024
    354       0.060003  -0.000006   0.208457   0.000283  -0.000502  -0.002261
    355      -0.070547   0.000007  -0.223876  -0.000162  -0.000202   0.001671
    356       0.017406  -0.000002   0.065352   0.000097  -0.000195  -0.000755
    357       0.010536  -0.000000  -0.043073  -0.000099   0.000047   0.001242
    358      -0.004684   0.000000  -0.016536  -0.000029   0.000027   0.000311
    359       0.004925  -0.000000  -0.014536  -0.000029  -0.000034   0.000453
    360       0.097929  -0.000005   0.013877   0.000090  -0.000281  -0.000799
    361       0.100322  -0.000006   0.013051   0.000087  -0.000271  -0.000777
    362      -0.163003   0.000009  -0.055944  -0.000243   0.000804   0.001990
    363      -0.164911   0.000009  -0.023794  -0.000157   0.000515   0.001370
    364       0.112114  -0.000007   0.052049   0.000207  -0.000696  -0.001638
    365      -0.078068   0.000004   0.004238  -0.000034   0.000123   0.000327
    366      -0.402928   0.000019   0.147007   0.000222  -0.000897  -0.001064
    367       0.333257  -0.000016  -0.135260  -0.000206   0.000724   0.001227
    368       0.113234  -0.000005  -0.039984  -0.000059   0.000245   0.000267
    369       0.079770  -0.000004  -0.027931  -0.000037   0.000130   0.000204
    370       0.086059  -0.000004  -0.030310  -0.000041   0.000146   0.000222
    371       0.524199  -0.000024  -0.199027  -0.000304   0.001180   0.001570
    372       0.015803  -0.000001  -0.004439  -0.000006   0.000035   0.000011
    373       0.018938  -0.000001  -0.007850  -0.000014   0.000063   0.000064
    374       0.003647  -0.000000  -0.003474  -0.000006   0.000002   0.000065
    375       0.070759  -0.000003  -0.022532  -0.000035   0.000163   0.000143
    376      -0.125183   0.000006   0.041034   0.000071  -0.000327  -0.000251
    377       0.085716  -0.000003  -0.027130  -0.000041   0.000188   0.000176
    378       0.164925  -0.000008  -0.051365  -0.000079   0.000370   0.000303
    379       0.264110  -0.000012  -0.082517  -0.000130   0.000601   0.000466
    380      -0.031568   0.000002   0.010260   0.000015  -0.000073  -0.000068
    381      -0.018923   0.000001   0.005050   0.000003  -0.000015  -0.000026
    382       0.078844  -0.000004  -0.025019  -0.000039   0.000177   0.000148
    383      -0.288448   0.000015   0.090634   0.000145  -0.000671  -0.000511
    384       0.035304  -0.000001  -0.018377  -0.000033   0.000130   0.000219
    385       0.040975  -0.000001  -0.020904  -0.000036   0.000143   0.000241
    386      -0.017471   0.000001   0.010648   0.000034  -0.000132  -0.000177
    387       0.055486  -0.000002  -0.028597  -0.000051   0.000200   0.000330
    388      -0.038312   0.000002   0.021363   0.000041  -0.000157  -0.000268
    389       0.057412  -0.000002  -0.039713  -0.000090   0.000329   0.000584
    390      -0.010997   0.000000   0.009062   0.000014  -0.000048  -0.000125
    391      -0.067652   0.000004   0.043818   0.000103  -0.000385  -0.000636
    392      -0.001055   0.000001   0.000380   0.000002  -0.000007  -0.000005
    393       0.042181  -0.000004   0.110083   0.000200  -0.000244  -0.002062
    394      -0.146560   0.000014  -0.491647  -0.001018   0.001543   0.010830
    395       0.000647  -0.000001   0.023904   0.000066  -0.000138  -0.000733
    396      -0.134611   0.000011  -0.350642  -0.000639   0.000775   0.006798
    397      -0.096614   0.000008  -0.257337  -0.000479   0.000596   0.005108
    398      -0.087131   0.000007  -0.319093  -0.000680   0.001084   0.007168
    399      -0.062155   0.000005  -0.121403  -0.000170   0.000068   0.001814
    400       0.087805  -0.000007   0.208739   0.000358  -0.000360  -0.003867
    401       0.053514  -0.000005   0.203743   0.000441  -0.000704  -0.004783
    402      -0.000000  -0.001366  -0.000000   0.000453   0.000108   0.000009
    403      -0.000000  -0.000256  -0.000000  -0.000020  -0.000007   0.000001
    404       0.000000   0.000556   0.000000  -0.000015  -0.000002  -0.000002
    405       0.000001   0.016653   0.000000  -0.004572  -0.001079  -0.000102
    406       0.000000   0.006025  -0.000000  -0.001706  -0.000401  -0.000041
    407       0.000000  -0.003572   0.000000   0.001046   0.000239   0.000036
    408      -0.000000  -0.001473   0.000000   0.000798   0.000200   0.000013
    409       0.000000   0.009414   0.000000  -0.001660  -0.000375  -0.000040
    410       0.000000   0.006428  -0.000000  -0.002126  -0.000523  -0.000038
    411       0.000000   0.004551  -0.000001  -0.002214  -0.000545  -0.000042
    412      -0.000001  -0.011094  -0.000001   0.003372   0.000798   0.000081
    413      -0.000000  -0.007065  -0.000001   0.001227   0.000265   0.000042
    414       0.000000   0.001934  -0.000000  -0.000514  -0.000122  -0.000013
    415       0.000000  -0.001354   0.000000   0.000363   0.000087   0.000008
    416       0.000000   0.002177  -0.000000  -0.000605  -0.000142  -0.000017
                288        289        290        291        292        293    
      0       0.000137   0.000011   0.002651  -0.000751  -0.000623  -0.001062
      1       0.000042   0.000004   0.001158  -0.000345  -0.000302  -0.000555
      2       0.000141   0.000010   0.002332  -0.000638  -0.000506  -0.000813
      3      -0.000162  -0.000012  -0.002725   0.000719   0.000544   0.000811
      4       0.000079   0.000007   0.001656  -0.000458  -0.000369  -0.000607
      5      -0.000098  -0.000003  -0.000417   0.000074   0.000010  -0.000094
      6       0.000078   0.000007   0.001677  -0.000455  -0.000358  -0.000562
      7      -0.000015  -0.000002  -0.000465   0.000127   0.000102   0.000164
      8       0.000136   0.000009   0.001933  -0.000509  -0.000382  -0.000564
      9      -0.000251  -0.000021  -0.005542   0.001615   0.001384   0.002464
     10       0.000128   0.000011   0.002905  -0.000854  -0.000738  -0.001327
     11       0.000026   0.000002   0.000447  -0.000123  -0.000099  -0.000164
     12      -0.000012  -0.000006  -0.002453   0.000833   0.000826   0.001716
     13       0.000006   0.000002   0.000978  -0.000332  -0.000328  -0.000680
     14       0.000024  -0.000001  -0.000500   0.000201   0.000222   0.000507
     15       0.000090   0.000008   0.002185  -0.000633  -0.000541  -0.000955
     16      -0.000048  -0.000004  -0.000985   0.000280   0.000234   0.000402
     17      -0.000024   0.000001   0.000301  -0.000077  -0.000062  -0.000095
     18      -0.000005  -0.000001  -0.000371   0.000108   0.000094   0.000171
     19      -0.000099  -0.000010  -0.002011   0.000451   0.000266   0.000209
     20       0.000045   0.000001   0.000150  -0.000046  -0.000036  -0.000060
     21      -0.000127  -0.000003  -0.000489   0.000148   0.000115   0.000183
     22      -0.000081   0.000000   0.000140  -0.000019  -0.000010   0.000002
     23      -0.000007  -0.000004  -0.000903   0.000225   0.000162   0.000216
     24       0.000189   0.000004   0.000720  -0.000174  -0.000103  -0.000086
     25      -0.000270  -0.000011  -0.002425   0.000617   0.000440   0.000581
     26      -0.000354   0.000009   0.002715  -0.000667  -0.000506  -0.000731
     27       0.000816   0.000007   0.000492  -0.000186  -0.000133  -0.000201
     28      -0.001082  -0.000005   0.000164   0.000002  -0.000036  -0.000115
     29      -0.001358  -0.000017  -0.002167   0.000648   0.000433   0.000544
     30       0.000098  -0.000005  -0.001422   0.000312   0.000194   0.000170
     31       0.000009   0.000018   0.004732  -0.001213  -0.000930  -0.001382
     32       0.000537   0.000010   0.002056  -0.000694  -0.000634  -0.001228
     33       0.001000   0.000071   0.016577  -0.004492  -0.003657  -0.006007
     34      -0.000351   0.000091   0.024494  -0.006351  -0.004872  -0.007268
     35      -0.000654  -0.000084  -0.020545   0.005491   0.004285   0.006627
     36      -0.004386  -0.000047  -0.004242   0.001881   0.001999   0.004596
     37       0.000233   0.000014   0.003250  -0.000878  -0.000750  -0.001303
     38      -0.000239   0.000018   0.004879  -0.001334  -0.001134  -0.001987
     39       0.002476   0.000017  -0.000556  -0.000231  -0.000015   0.000118
     40      -0.003133   0.000041   0.014895  -0.003306  -0.001886  -0.001235
     41       0.003906   0.000027  -0.000379   0.000073   0.000234   0.000750
     42      -0.008931  -0.000055   0.002210   0.001333   0.001632   0.004831
     43      -0.011725   0.000094   0.042683  -0.008346  -0.004701  -0.002103
     44       0.000685   0.000055   0.013208  -0.003651  -0.003123  -0.005473
     45      -0.006010  -0.000034   0.002868   0.001211   0.000401   0.000547
     46       0.019434   0.000100  -0.011283  -0.000156   0.000052  -0.001084
     47       0.014011   0.000081  -0.006307  -0.001889  -0.000783  -0.001709
     48      -0.024774  -0.000184  -0.004134   0.007063   0.003165   0.002877
     49       0.009279   0.000081   0.001573   0.000959   0.000206   0.000080
     50      -0.049593  -0.000415  -0.011046   0.008367   0.004008   0.003612
     51       0.015618   0.000068  -0.002815  -0.014098  -0.005472  -0.004988
     52       0.011933   0.000073   0.001785  -0.005709  -0.002532  -0.002323
     53       0.006253   0.000032   0.000808  -0.003651  -0.001574  -0.001363
     54       0.002992  -0.000028   0.002138  -0.002144  -0.001794  -0.002075
     55       0.004284   0.000132   0.004779   0.011267   0.005048   0.005167
     56      -0.008436  -0.000056  -0.004111  -0.003274  -0.000695  -0.000583
     57       0.011280   0.000082  -0.004778  -0.020674  -0.007342  -0.006483
     58       0.030578   0.000336   0.014173   0.023136   0.008719   0.008496
     59       0.009733  -0.000066  -0.007564  -0.032164  -0.012881  -0.011995
     60      -0.001994   0.000068  -0.000759  -0.000635   0.001071   0.001820
     61      -0.008300   0.000258  -0.006610  -0.016659  -0.000566   0.003159
     62       0.002110   0.000092   0.000539  -0.000878   0.000619   0.001198
     63      -0.005489   0.000680  -0.000995   0.000565   0.010629   0.016691
     64       0.002129  -0.000429   0.000310  -0.001144  -0.006467  -0.009646
     65       0.007719  -0.000661   0.001385  -0.003294  -0.011814  -0.017228
     66       0.001594  -0.000917   0.000589   0.007468  -0.009018  -0.016333
     67      -0.001952   0.000302  -0.000015  -0.000085   0.005233   0.008783
     68       0.000216  -0.000173   0.000134   0.001182  -0.001526  -0.002675
     69       0.000423   0.000112  -0.000705  -0.000666  -0.001484  -0.004230
     70       0.000609   0.000048  -0.000767   0.003193  -0.003144  -0.008093
     71       0.003869   0.000535   0.000943  -0.007706   0.001275   0.004206
     72      -0.002724  -0.001723  -0.001072   0.014625  -0.014469  -0.025067
     73      -0.006850   0.000002  -0.002417   0.006236   0.004215   0.004762
     74       0.007654   0.001639   0.003583  -0.020786   0.013288   0.028241
     75      -0.001054  -0.000149  -0.000016   0.000901  -0.001148   0.001458
     76       0.008336   0.002177   0.001242  -0.008795   0.010701   0.006020
     77      -0.005607  -0.001377  -0.000820   0.005295  -0.004456  -0.003101
     78      -0.007679  -0.002010   0.000721  -0.001920  -0.006225   0.013813
     79      -0.011041  -0.003409   0.001185  -0.003605  -0.005230   0.017470
     80      -0.009515  -0.002978   0.000763  -0.002609  -0.002533   0.011722
     81       0.005148   0.000310   0.000056  -0.001658   0.014457  -0.013090
     82       0.002202   0.000401  -0.000287   0.001065   0.002616  -0.006060
     83      -0.001770  -0.000449   0.000219  -0.000716  -0.001585   0.003735
     84       0.000565   0.000061  -0.000299   0.001285  -0.000406  -0.002407
     85      -0.001646  -0.000184   0.000273  -0.001146  -0.001167   0.004340
     86      -0.002920  -0.001876   0.000598  -0.002875   0.011216  -0.002743
     87       0.004265   0.000534   0.000154  -0.002205   0.018417  -0.014910
     88       0.005211   0.000188  -0.000148  -0.000807   0.015790  -0.016199
     89      -0.009601  -0.004855   0.001689  -0.008078   0.034060  -0.009919
     90      -0.001140   0.000324   0.000179  -0.000917   0.003185  -0.001138
     91      -0.000983   0.000614   0.000201  -0.001217   0.007409  -0.004998
     92       0.003425   0.000343  -0.000554   0.002826  -0.013473   0.006742
     93      -0.001021   0.003404  -0.000058   0.000677  -0.003774  -0.000381
     94       0.001672  -0.004713   0.000164  -0.001588   0.008958  -0.001082
     95       0.000273   0.001386  -0.000013   0.000098  -0.000490  -0.000347
     96       0.001126  -0.006403  -0.000038   0.000226  -0.002688   0.004647
     97      -0.000185   0.000532  -0.000012   0.000139  -0.000753  -0.000120
     98       0.000460  -0.002265   0.000044  -0.000388   0.001658   0.001014
     99      -0.000385   0.002713   0.000050  -0.000295   0.001285   0.000139
    100       0.000139   0.003806   0.000040  -0.000597   0.004774  -0.003240
    101       0.000182  -0.000528   0.000023  -0.000385   0.003945  -0.004200
    102       0.000743  -0.010653   0.000005   0.000367  -0.005526   0.007767
    103      -0.000201   0.011122  -0.000009  -0.000744   0.010194  -0.013130
    104       0.001386   0.003330   0.000052  -0.001369   0.012014  -0.008606
    105       0.000074  -0.003540   0.000004   0.000067  -0.000613   0.000331
    106       0.000038  -0.004426   0.000006   0.000135  -0.001423   0.001088
    107       0.000603  -0.027217   0.000087   0.000272  -0.005083   0.005652
    108       0.001703  -0.035751   0.000114  -0.000369   0.002180  -0.002693
    109       0.001933  -0.043651   0.000152  -0.000498   0.002740  -0.003340
    110      -0.001458   0.029106  -0.000090   0.000322  -0.002050   0.002509
    111      -0.000639   0.015868  -0.000052   0.000085   0.000062  -0.000415
    112       0.000291  -0.006659   0.000022  -0.000061   0.000236  -0.000174
    113       0.000579  -0.011345   0.000035  -0.000137   0.000990  -0.001160
    114      -0.000241   0.002364  -0.000002   0.000056  -0.000726   0.000844
    115       0.000492  -0.009798   0.000031  -0.000142   0.001151  -0.001926
    116      -0.000195   0.002655  -0.000005   0.000036  -0.000421   0.000427
    117      -0.000454   0.010877  -0.000036   0.000049   0.000310  -0.001555
    118       0.000646  -0.016444   0.000061  -0.000205   0.001282  -0.003072
    119       0.001136  -0.026652   0.000092  -0.000273   0.001358  -0.001836
    120       0.000089  -0.001657   0.000005  -0.000023   0.000204  -0.000299
    121      -0.000256   0.005913  -0.000021   0.000074  -0.000527   0.001256
    122      -0.000154   0.004025  -0.000016   0.000059  -0.000440   0.001296
    123       0.000069  -0.000664   0.000001  -0.000009   0.000064   0.000013
    124      -0.000065   0.001108  -0.000003   0.000004   0.000012  -0.000007
    125       0.000062  -0.000161  -0.000001   0.000001  -0.000008   0.000149
    126      -0.000109   0.001869  -0.000006   0.000022  -0.000140   0.000188
    127       0.000001  -0.000254   0.000001  -0.000003   0.000024  -0.000091
    128      -0.000032   0.000375  -0.000001   0.000004  -0.000012  -0.000066
    129       0.000024  -0.000706   0.000003  -0.000009   0.000057  -0.000140
    130      -0.000042   0.000524  -0.000001   0.000007  -0.000065   0.000031
    131       0.000026  -0.000257   0.000000  -0.000001   0.000001   0.000097
    132      -0.000003  -0.000057   0.000000   0.000001  -0.000016  -0.000019
    133       0.000027  -0.000024  -0.000001  -0.000004   0.000053   0.000050
    134      -0.000034   0.000039   0.000001   0.000004  -0.000055  -0.000104
    135      -0.000004   0.000386  -0.000002   0.000002  -0.000002   0.000065
    136      -0.000011   0.000016  -0.000000   0.000001  -0.000016  -0.000012
    137       0.000007  -0.000613   0.000003  -0.000003   0.000003  -0.000096
    138       0.000004  -0.000121   0.000000  -0.000001   0.000005  -0.000014
    139       0.000010  -0.000192   0.000000  -0.000002   0.000013  -0.000015
    140      -0.000008   0.000116   0.000000   0.000002  -0.000012   0.000003
    141      -0.000001   0.000008  -0.000000   0.000000  -0.000002  -0.000003
    142      -0.000007  -0.000001   0.000000   0.000001  -0.000014  -0.000015
    143       0.000004   0.000030   0.000000   0.000001   0.000008   0.000015
    144       0.000004  -0.000225   0.000001  -0.000001   0.000004  -0.000038
    145       0.000004  -0.000123   0.000000  -0.000001   0.000004  -0.000014
    146      -0.000005   0.000230  -0.000001   0.000003  -0.000006   0.000034
    147      -0.000000  -0.000073   0.000000  -0.000000  -0.000003  -0.000017
    148       0.000003   0.000129  -0.000001   0.000001   0.000006   0.000034
    149      -0.000003  -0.000003   0.000000   0.000002  -0.000006  -0.000012
    150      -0.000094   0.001285  -0.000004   0.000015  -0.000109   0.000095
    151      -0.000161   0.001907  -0.000004   0.000027  -0.000225   0.000029
    152      -0.000037   0.000454  -0.000001   0.000005  -0.000024  -0.000002
    153      -0.000177  -0.000014  -0.003466   0.000967   0.000790   0.001320
    154       0.000110   0.000009   0.002144  -0.000599  -0.000489  -0.000820
    155       0.000074   0.000005   0.001461  -0.000446  -0.000399  -0.000753
    156       0.000268   0.000021   0.005181  -0.001449  -0.001185  -0.001985
    157      -0.000115  -0.000010  -0.002391   0.000674   0.000557   0.000946
    158      -0.000055  -0.000009  -0.002516   0.000745   0.000657   0.001205
    159      -0.000049  -0.000003  -0.000842   0.000236   0.000193   0.000325
    160       0.000009   0.000001   0.000106  -0.000029  -0.000022  -0.000035
    161       0.000018   0.000002   0.000585  -0.000167  -0.000142  -0.000250
    162      -0.000025   0.000001   0.000665  -0.000263  -0.000290  -0.000661
    163       0.000006  -0.000001  -0.000283   0.000107   0.000115   0.000258
    164       0.000003   0.000001   0.000606  -0.000214  -0.000217  -0.000463
    165       0.000666   0.000050   0.011769  -0.003204  -0.002525  -0.003996
    166      -0.000758  -0.000072  -0.019193   0.005641   0.004898   0.008873
    167       0.000206   0.000019   0.005241  -0.001554  -0.001363  -0.002503
    168      -0.000786  -0.000061  -0.015185   0.004325   0.003603   0.006189
    169       0.001112   0.000086   0.021711  -0.006195  -0.005173  -0.008916
    170      -0.000973  -0.000066  -0.014771   0.003932   0.002993   0.004484
    171      -0.001425  -0.000109  -0.026829   0.007585   0.006262   0.010622
    172      -0.001143  -0.000092  -0.022886   0.006507   0.005419   0.009309
    173      -0.000990  -0.000084  -0.021520   0.006176   0.005209   0.009099
    174       0.001311   0.000112   0.029741  -0.008759  -0.007592  -0.013728
    175      -0.002905  -0.000243  -0.063441   0.018518   0.015901   0.028418
    176      -0.000837  -0.000066  -0.016573   0.004730   0.003959   0.006850
    177       0.002845   0.000238   0.062176  -0.018137  -0.015558  -0.027763
    178       0.000661   0.000054   0.014152  -0.004113  -0.003514  -0.006240
    179      -0.001391  -0.000113  -0.029111   0.008436   0.007185   0.012717
    180      -0.000599  -0.000052  -0.014041   0.004168   0.003644   0.006658
    181       0.000368   0.000029   0.007748  -0.002228  -0.001877  -0.003265
    182       0.001355   0.000117   0.031405  -0.009299  -0.008108  -0.014765
    183      -0.000232  -0.000030  -0.006029   0.001312   0.000730   0.000444
    184       0.000872   0.000070   0.013954  -0.003232  -0.001992  -0.001868
    185      -0.000585  -0.000048  -0.009577   0.002225   0.001382   0.001326
    186       0.000440   0.000030   0.006135  -0.001471  -0.000941  -0.001002
    187       0.000824   0.000077   0.016066  -0.003775  -0.002410  -0.002495
    188       0.000494   0.000048   0.009887  -0.002275  -0.001411  -0.001328
    189       0.000409  -0.000016  -0.004904   0.001119   0.000772   0.000912
    190       0.000430  -0.000005  -0.002174   0.000488   0.000352   0.000447
    191       0.000082  -0.000001  -0.000336   0.000099   0.000089   0.000165
    192      -0.010872  -0.000116  -0.012738   0.004044   0.002660   0.003316
    193       0.014443   0.000111   0.007624  -0.002648  -0.001538  -0.001524
    194       0.015270   0.000134   0.011424  -0.003825  -0.002388  -0.002745
    195       0.003977   0.000053   0.006811  -0.002017  -0.001317  -0.001569
    196      -0.008253  -0.000062  -0.004324   0.001602   0.001034   0.001316
    197       0.014363   0.000158   0.018025  -0.005551  -0.003587  -0.004262
    198      -0.003704  -0.000000   0.004283  -0.000964  -0.000676  -0.000806
    199       0.009622   0.000066   0.003276  -0.001307  -0.000715  -0.000645
    200      -0.010510  -0.000083  -0.005797   0.002014   0.001150   0.001080
    201      -0.001984  -0.000108  -0.025745   0.007419   0.006170   0.010540
    202      -0.000512  -0.000034  -0.009877   0.002832   0.002363   0.004044
    203      -0.001562  -0.000104  -0.025464   0.007256   0.006003   0.010167
    204       0.000936   0.000107   0.027388  -0.007461  -0.005975  -0.009598
    205       0.000650  -0.000053  -0.014734   0.003560   0.002564   0.003361
    206      -0.002304  -0.000101  -0.024209   0.007173   0.006073   0.010648
    207       0.000777   0.000165   0.042114  -0.011207  -0.009052  -0.014626
    208       0.000552  -0.000528  -0.139565   0.036509   0.028404   0.043368
    209      -0.001899   0.000874   0.231357  -0.060207  -0.046242  -0.069176
    210      -0.000741  -0.000734  -0.191442   0.050283   0.039511   0.061196
    211       0.003448  -0.000734  -0.197650   0.051022   0.039126   0.058244
    212       0.001745  -0.000070  -0.020436   0.004975   0.003327   0.003799
    213      -0.001272   0.000036   0.012185  -0.003705  -0.004316  -0.009988
    214       0.004064  -0.000052  -0.019713   0.004366   0.003023   0.003514
    215       0.000249  -0.000025  -0.007113   0.001988   0.002218   0.004918
    216      -0.002921  -0.000651  -0.157266   0.040527   0.030874   0.046002
    217       0.171688  -0.001071  -0.545617   0.102061   0.054908   0.013519
    218       0.006443  -0.000443  -0.120962   0.029178   0.021171   0.028223
    219       0.014983   0.000848   0.184022  -0.050595  -0.038402  -0.058866
    220      -0.054507  -0.000659  -0.070607   0.030311   0.027384   0.056674
    221       0.085729  -0.001064  -0.404427   0.084420   0.052640   0.043385
    222       0.107589   0.000548  -0.044534  -0.012374  -0.020382  -0.066545
    223       0.057556   0.000247  -0.034810  -0.003719  -0.008764  -0.032442
    224      -0.111112   0.000747   0.363804  -0.069002  -0.036687  -0.008541
    225       0.154566   0.000939  -0.057552  -0.013615  -0.005261  -0.011994
    226      -0.109518  -0.000546   0.072084  -0.000769  -0.000692   0.007893
    227      -0.045445  -0.000337   0.001012   0.008751   0.003526   0.003413
    228      -0.070325  -0.000395   0.032858   0.001600   0.000224   0.003254
    229      -0.103639  -0.000588   0.048268   0.002249   0.000491   0.005596
    230      -0.150969  -0.000877   0.067610   0.012515   0.005372   0.015113
    231      -0.116928  -0.000919  -0.018802   0.021423   0.010398   0.010279
    232      -0.018947  -0.000086   0.005049   0.007932   0.003655   0.004467
    233       0.390635   0.003319   0.091999  -0.052095  -0.026788  -0.024653
    234       0.324118   0.002649   0.066867  -0.054595  -0.026983  -0.025661
    235      -0.194190  -0.001708  -0.052165   0.014719   0.008858   0.007438
    236       0.172939   0.001397   0.034596  -0.029994  -0.014869  -0.014307
    237      -0.042039  -0.000097   0.000757   0.031193   0.014228   0.013639
    238      -0.032608  -0.000187  -0.008401   0.007823   0.004454   0.004027
    239      -0.014967   0.000035   0.007264   0.019769   0.008503   0.008526
    240       0.223956   0.001762   0.046539  -0.011720  -0.006295  -0.002963
    241      -0.218643  -0.003535  -0.192830  -0.449809  -0.172945  -0.164014
    242       0.035402   0.001435   0.100176   0.287659   0.111460   0.104317
    243      -0.202773  -0.001545  -0.016315   0.084843   0.032423   0.027508
    244      -0.355247  -0.003225  -0.078069  -0.001827  -0.000968  -0.005902
    245      -0.128185  -0.002021  -0.123408  -0.289247  -0.109752  -0.103821
    246      -0.239996  -0.001336   0.033168   0.263719   0.100380   0.089880
    247       0.134461   0.001657   0.058518   0.093257   0.037144   0.036780
    248       0.028994   0.001909   0.145868   0.434010   0.167954   0.156884
    249       0.044014  -0.001747   0.030973   0.073132  -0.007465  -0.028993
    250       0.044417  -0.001308   0.033220   0.083254   0.001813  -0.017227
    251      -0.006484  -0.000486  -0.011297  -0.039581  -0.018565  -0.018876
    252      -0.035394   0.000940  -0.023938  -0.053522   0.001296   0.014761
    253       0.049335  -0.001724   0.038597   0.100280   0.000901  -0.022734
    254       0.003253  -0.000864   0.010218   0.043881   0.001755  -0.008307
    255      -0.010815   0.001091  -0.002788  -0.004811   0.016078   0.027115
    256      -0.037622   0.003246  -0.005429   0.026957   0.061914   0.087596
    257      -0.059305   0.005444  -0.011230   0.021203   0.096028   0.143268
    258       0.059587  -0.005801   0.011144  -0.016261  -0.100047  -0.152560
    259       0.019349  -0.000969   0.001371  -0.020016  -0.023622  -0.029651
    260      -0.039750   0.003157  -0.005964   0.019764   0.059557   0.087237
    261      -0.009748   0.001081  -0.001334  -0.010360   0.021800   0.043623
    262       0.007848  -0.000516   0.000998   0.001289  -0.012680  -0.023918
    263      -0.004215  -0.000313   0.000613   0.012542   0.001832  -0.000566
    264       0.053853   0.000152   0.020919  -0.057079  -0.024952  -0.017298
    265       0.070955   0.009384   0.029460  -0.144846   0.058366   0.138632
    266      -0.104440  -0.024272  -0.044971   0.292405  -0.188633  -0.386183
    267      -0.034353   0.004469  -0.012660   0.002127   0.059871   0.084216
    268       0.096349   0.004993   0.038470  -0.140382   0.003688   0.058843
    269       0.020123   0.015099   0.009953  -0.134000   0.136357   0.242977
    270       0.011804   0.020599   0.007947  -0.164454   0.193944   0.338579
    271      -0.076792  -0.013591  -0.032689   0.185027  -0.098745  -0.217935
    272      -0.041455  -0.014134  -0.018457   0.149513  -0.118339  -0.228099
    273       0.052349   0.013477   0.004980  -0.040780   0.051590   0.009443
    274      -0.039395  -0.010056  -0.003719   0.029989  -0.037222  -0.006134
    275       0.044304   0.011487   0.008828  -0.053817   0.052464   0.054229
    276      -0.037929  -0.009637  -0.004477   0.031888  -0.032902  -0.013773
    277      -0.068074  -0.018091  -0.009655   0.065905  -0.080487  -0.047712
    278       0.011725   0.002800   0.000953  -0.006733   0.002258  -0.001694
    279      -0.027962  -0.007788   0.001440  -0.002571  -0.018868   0.033888
    280       0.106613   0.034120  -0.011024   0.037790   0.031215  -0.152078
    281       0.048185   0.014681  -0.003792   0.010172   0.022973  -0.061494
    282       0.089127   0.026972  -0.007887   0.022441   0.045710  -0.126532
    283       0.012183   0.003078  -0.000631  -0.001072   0.016026  -0.017922
    284       0.084274   0.026813  -0.008321   0.031448   0.018437  -0.116451
    285      -0.013092  -0.000703   0.000734  -0.000616  -0.028983   0.037383
    286      -0.006058  -0.000054  -0.000052   0.001999  -0.016526   0.015009
    287       0.005590   0.002022  -0.001287   0.006636  -0.007621  -0.010529
    288       0.059627   0.012695  -0.004141   0.008085   0.050269  -0.097771
    289      -0.022209  -0.000114  -0.000060   0.007543  -0.081396   0.073523
    290       0.108540   0.063629  -0.022139   0.111009  -0.493334   0.172180
    291      -0.082631  -0.021140   0.005754  -0.012058  -0.056296   0.122183
    292      -0.090972  -0.043154   0.014985  -0.069177   0.262468  -0.050962
    293       0.075368   0.016683  -0.003977   0.002833   0.098915  -0.138973
    294      -0.051787   0.002029  -0.002860   0.034562  -0.288101   0.225516
    295       0.059165   0.042757  -0.014591   0.077308  -0.372430   0.156785
    296      -0.037607  -0.004707   0.000364   0.009066  -0.111440   0.105568
    297       0.020400  -0.003439  -0.003126   0.016258  -0.074752   0.039817
    298       0.001253  -0.005146   0.000044  -0.000868   0.011726  -0.006381
    299      -0.018086  -0.003552   0.002971  -0.016177   0.082513  -0.043153
    300      -0.011060  -0.000461   0.001660  -0.008068   0.033863  -0.015099
    301       0.014833  -0.002095  -0.002480   0.014522  -0.082918   0.051379
    302      -0.019136  -0.000473   0.002931  -0.015018   0.071004  -0.036571
    303      -0.004646   0.009625  -0.000238   0.002459  -0.012326  -0.002155
    304      -0.012515   0.031887  -0.001431   0.013087  -0.072191   0.009842
    305       0.000555  -0.004169   0.000382  -0.003467   0.021192  -0.008437
    306       0.011335  -0.029813   0.001013  -0.009804   0.053258  -0.002218
    307      -0.006888   0.016625  -0.000659   0.006181  -0.033377   0.002490
    308      -0.005114   0.008139  -0.000879   0.007226  -0.040219   0.012915
    309      -0.002266   0.005396   0.000052   0.000207   0.000392  -0.007700
    310       0.001018  -0.004210  -0.000192   0.001270  -0.009039   0.008419
    311      -0.001495   0.001347  -0.000097   0.001206  -0.007142   0.000131
    312       0.010609  -0.017101   0.000364  -0.007003   0.051145  -0.020032
    313      -0.001830  -0.119501  -0.000207   0.012043  -0.135913   0.147721
    314      -0.007686  -0.113216  -0.000397   0.016098  -0.166989   0.162450
    315      -0.009487   0.047553  -0.000261   0.003163  -0.011714  -0.017623
    316       0.000874   0.096806   0.000191  -0.009636   0.107184  -0.114694
    317      -0.017410   0.016731  -0.000600   0.012464  -0.097387   0.051390
    318      -0.012702   0.118608  -0.000310  -0.000349   0.038272  -0.084144
    319       0.001680  -0.137556  -0.000104   0.010850  -0.131704   0.154648
    320       0.005513   0.046869   0.000237  -0.008494   0.085502  -0.079850
    321      -0.003958   0.159573  -0.000514  -0.001015   0.022542  -0.024242
    322       0.000514   0.039815  -0.000179  -0.001049   0.017678  -0.021403
    323      -0.003135   0.144993  -0.000482  -0.001111   0.023253  -0.025346
    324       0.002452  -0.108210   0.000334   0.000973  -0.017914   0.018579
    325       0.000449  -0.025746   0.000158  -0.000222  -0.003069   0.006890
    326      -0.004163   0.192688  -0.000685  -0.001245   0.030778  -0.035882
    327       0.002520  -0.064437   0.000234  -0.000593   0.001956  -0.002097
    328      -0.015050   0.335818  -0.001154   0.003717  -0.020133   0.024087
    329       0.015033  -0.320077   0.001083  -0.003847   0.023481  -0.028592
    330      -0.018236   0.395754  -0.001324   0.004310  -0.024086   0.029183
    331      -0.011722   0.261618  -0.000925   0.003204  -0.018727   0.022478
    332      -0.002325   0.056016  -0.000231   0.000958  -0.006319   0.007515
    333       0.002333  -0.042455   0.000095  -0.000235   0.001734  -0.002324
    334      -0.001037   0.020462  -0.000071   0.000387  -0.003380   0.004516
    335      -0.001477   0.030181  -0.000084   0.000232  -0.001419   0.001884
    336      -0.009598   0.231878  -0.000822   0.002459  -0.012492   0.020317
    337      -0.005517   0.138945  -0.000533   0.002225  -0.017648   0.044070
    338      -0.006089   0.148760  -0.000536   0.001694  -0.009547   0.018099
    339       0.008390  -0.199628   0.000693  -0.001912   0.008209  -0.010226
    340      -0.008174   0.191506  -0.000644   0.001464  -0.003027  -0.004359
    341      -0.013050   0.316188  -0.001131   0.003541  -0.019559   0.035442
    342       0.010007  -0.233244   0.000780  -0.001719   0.002745   0.009270
    343       0.001375  -0.030592   0.000089   0.000023  -0.003004   0.011446
    344       0.005633  -0.138789   0.000513  -0.001905   0.013475  -0.031469
    345      -0.001476   0.032428  -0.000113   0.000440  -0.003438   0.008026
    346       0.001345  -0.036289   0.000139  -0.000463   0.003247  -0.009794
    347       0.001063  -0.022677   0.000077  -0.000301   0.002367  -0.005219
    348       0.001409  -0.031732   0.000110  -0.000402   0.002937  -0.006874
    349       0.000856  -0.018392   0.000061  -0.000222   0.001595  -0.003396
    350       0.001162  -0.032809   0.000131  -0.000450   0.003259  -0.010408
    351       0.000190  -0.003447   0.000011  -0.000013  -0.000039  -0.000238
    352       0.000082  -0.001197   0.000004   0.000003  -0.000103  -0.000079
    353      -0.000466   0.001387   0.000006  -0.000037   0.000538  -0.001756
    354      -0.000380   0.002498  -0.000002   0.000006   0.000076  -0.000357
    355       0.000430  -0.003761   0.000003   0.000044  -0.000715   0.001735
    356      -0.000121   0.000883  -0.000001   0.000010  -0.000055   0.000119
    357       0.000300  -0.005196   0.000017  -0.000059   0.000300  -0.000208
    358       0.000066  -0.000709   0.000001  -0.000001  -0.000044   0.000335
    359       0.000127  -0.002577   0.000009  -0.000033   0.000217  -0.000425
    360      -0.000100  -0.000096   0.000004   0.000012  -0.000222  -0.000241
    361      -0.000098  -0.000093   0.000003   0.000011  -0.000212  -0.000232
    362       0.000216   0.001310  -0.000013  -0.000012   0.000408   0.000968
    363       0.000159   0.000702  -0.000009  -0.000015   0.000359   0.000577
    364      -0.000170  -0.001206   0.000011   0.000011  -0.000341  -0.000707
    365       0.000035   0.000373  -0.000003  -0.000003   0.000119   0.000162
    366       0.000011  -0.003609   0.000017  -0.000017  -0.000021  -0.000617
    367       0.000082   0.001425  -0.000010  -0.000004   0.000135   0.000420
    368      -0.000009   0.001070  -0.000005   0.000006  -0.000003   0.000171
    369       0.000012   0.000239  -0.000002  -0.000000   0.000014   0.000058
    370       0.000011   0.000307  -0.000002  -0.000000   0.000015   0.000071
    371       0.000027   0.004106  -0.000020   0.000015   0.000086   0.000781
    372      -0.000008   0.000255  -0.000001   0.000002  -0.000009   0.000030
    373      -0.000003   0.000316  -0.000002   0.000002   0.000000   0.000050
    374       0.000015  -0.000231   0.000001  -0.000002   0.000019  -0.000008
    375      -0.000015   0.000758  -0.000003   0.000004  -0.000012   0.000126
    376       0.000040  -0.002025   0.000009  -0.000016   0.000052  -0.000340
    377      -0.000013   0.000757  -0.000002   0.000005  -0.000008   0.000123
    378      -0.000038   0.001842  -0.000007   0.000011  -0.000038   0.000295
    379      -0.000070   0.003385  -0.000015   0.000023  -0.000077   0.000527
    380       0.000005  -0.000296   0.000001  -0.000000   0.000004  -0.000053
    381      -0.000003   0.000151  -0.000002   0.000003  -0.000013   0.000036
    382      -0.000018   0.000926  -0.000004   0.000006  -0.000018   0.000146
    383       0.000081  -0.003887   0.000018  -0.000026   0.000093  -0.000617
    384       0.000011   0.000248  -0.000001  -0.000001   0.000033   0.000101
    385       0.000013   0.000239  -0.000001  -0.000001   0.000036   0.000104
    386      -0.000001  -0.000899   0.000006  -0.000004  -0.000015  -0.000185
    387       0.000016   0.000416  -0.000002  -0.000001   0.000048   0.000151
    388      -0.000014  -0.000367   0.000002   0.000001  -0.000040  -0.000131
    389       0.000037   0.000991  -0.000006   0.000002   0.000084   0.000324
    390      -0.000015   0.000220  -0.000002   0.000003  -0.000026  -0.000013
    391      -0.000032  -0.001472   0.000010  -0.000004  -0.000084  -0.000406
    392       0.000001  -0.000096   0.000001   0.000001   0.000001  -0.000015
    393      -0.000429   0.005675  -0.000016   0.000068  -0.000442   0.000360
    394       0.002158  -0.025776   0.000058  -0.000351   0.002949  -0.000432
    395      -0.000135   0.001254  -0.000001   0.000023  -0.000259  -0.000165
    396       0.001414  -0.018002   0.000046  -0.000224   0.001667  -0.000869
    397       0.001059  -0.013435   0.000034  -0.000169   0.001272  -0.000586
    398       0.001411  -0.016710   0.000037  -0.000230   0.001922  -0.000152
    399       0.000420  -0.006130   0.000019  -0.000062   0.000306  -0.000601
    400      -0.000828   0.010919  -0.000029   0.000130  -0.000920   0.000636
    401      -0.000944   0.010893  -0.000022   0.000156  -0.001409  -0.000020
    402       0.000238   0.000020   0.005049  -0.001420  -0.001170  -0.001974
    403      -0.000019  -0.000001  -0.000523   0.000164   0.000152   0.000294
    404       0.000002  -0.000000  -0.000044   0.000006  -0.000000  -0.000011
    405      -0.002355  -0.000202  -0.050000   0.014005   0.011474   0.019233
    406      -0.000873  -0.000076  -0.019155   0.005388   0.004443   0.007508
    407       0.000506   0.000050   0.012938  -0.003686  -0.003097  -0.005363
    408       0.000466   0.000040   0.010324  -0.002978  -0.002527  -0.004433
    409      -0.000769  -0.000063  -0.014655   0.003923   0.003023   0.004630
    410      -0.001185  -0.000102  -0.025808   0.007369   0.006175   0.010661
    411      -0.001247  -0.000108  -0.027904   0.008013   0.006768   0.011807
    412       0.001750   0.000154   0.038709  -0.010930  -0.009054  -0.015404
    413       0.000522   0.000048   0.011332  -0.003050  -0.002382  -0.003724
    414      -0.000264  -0.000024  -0.006102   0.001736   0.001453   0.002512
    415       0.000192   0.000017   0.004260  -0.001213  -0.001014  -0.001752
    416      -0.000305  -0.000028  -0.007238   0.002060   0.001726   0.002984
                294        295        296        297        298        299    
      0      -0.000252   0.004806   0.000234  -0.011437  -0.000000   0.000000
      1      -0.000139   0.002758   0.000140  -0.011290   0.000000  -0.000001
      2      -0.000183   0.003364   0.000157  -0.002431  -0.000001   0.000001
      3       0.000168  -0.002975  -0.000130  -0.004936  -0.000001   0.000000
      4      -0.000138   0.002612   0.000125  -0.003794   0.000000  -0.000001
      5      -0.000046   0.001070   0.000065  -0.012185  -0.000001   0.000001
      6      -0.000123   0.002254   0.000104   0.000686  -0.000000   0.000000
      7       0.000038  -0.000670  -0.000031  -0.000277   0.000001  -0.000001
      8      -0.000116   0.002034   0.000088   0.003066  -0.000000   0.000000
      9       0.000606  -0.011759  -0.000584   0.038663   0.000000   0.000000
     10      -0.000328   0.006428   0.000322  -0.022955   0.000001  -0.000002
     11      -0.000038   0.000709   0.000034  -0.001210  -0.000000   0.000001
     12       0.000471  -0.009546  -0.000500   0.052147   0.000001   0.000000
     13      -0.000185   0.003774   0.000198  -0.020343   0.000000  -0.000001
     14       0.000147  -0.003053  -0.000164   0.020743   0.000000   0.000000
     15      -0.000233   0.004489   0.000222  -0.011741  -0.000000   0.000000
     16       0.000096  -0.001833  -0.000089   0.003984  -0.000000   0.000000
     17      -0.000020   0.000363   0.000017   0.001478  -0.000000  -0.000000
     18       0.000043  -0.000854  -0.000043   0.004329  -0.000000   0.000000
     19       0.000001   0.000407   0.000046  -0.021626  -0.000001   0.000000
     20      -0.000014   0.000257   0.000012  -0.000675   0.000000  -0.000000
     21       0.000038  -0.000667  -0.000028  -0.003091  -0.000000   0.000000
     22       0.000003  -0.000078  -0.000005  -0.000891  -0.000001   0.000001
     23       0.000039  -0.000645  -0.000025  -0.003312  -0.000000   0.000000
     24      -0.000002  -0.000122  -0.000016   0.004319  -0.000000   0.000000
     25       0.000103  -0.001682  -0.000064  -0.003589  -0.000001   0.000001
     26      -0.000149   0.002617   0.000115   0.003957  -0.000000   0.000000
     27      -0.000039   0.000665   0.000027  -0.002818  -0.000000   0.000000
     28      -0.000041   0.000905   0.000052   0.001355  -0.000001   0.000001
     29       0.000081  -0.001116  -0.000025  -0.006669  -0.000001   0.000001
     30       0.000009   0.000077   0.000019  -0.003065  -0.000000   0.000000
     31      -0.000289   0.005190   0.000234  -0.001947   0.000000  -0.000000
     32      -0.000315   0.006163   0.000309  -0.011727  -0.000000  -0.000000
     33      -0.001368   0.025532   0.001206   0.012673   0.000000   0.000000
     34      -0.001513   0.027030   0.001204   0.010647   0.000000   0.000000
     35       0.001425  -0.025827  -0.001172  -0.013347   0.000000  -0.000001
     36       0.001298  -0.026291  -0.001367  -0.010125  -0.000000  -0.000000
     37      -0.000312   0.005958   0.000290   0.002086  -0.000000   0.000001
     38      -0.000483   0.009308   0.000459   0.005246   0.000001  -0.000001
     39       0.000075  -0.001945  -0.000132  -0.000965  -0.000000  -0.000000
     40       0.000081  -0.004568  -0.000405   0.001302  -0.000000   0.000001
     41       0.000276  -0.006208  -0.000366  -0.002654   0.000001  -0.000001
     42       0.001504  -0.031303  -0.001671  -0.010065  -0.000001  -0.000000
     43       0.000604  -0.020248  -0.001505   0.000552   0.000000  -0.000000
     44      -0.001319   0.025278   0.001235   0.011940   0.000001  -0.000001
     45       0.000049   0.000160   0.000094   0.000611  -0.000000   0.000000
     46      -0.000325   0.005655   0.000195   0.000017  -0.000001   0.000001
     47      -0.000368   0.005898   0.000181   0.001142   0.000001  -0.000001
     48      -0.000034   0.008082   0.000911   0.001034  -0.000000   0.000000
     49       0.000050  -0.001665  -0.000142  -0.000371  -0.000001   0.000002
     50      -0.000179   0.014480   0.001491   0.001589  -0.000000   0.000000
     51      -0.000214  -0.005364  -0.000897  -0.000836   0.000000  -0.000000
     52      -0.000029  -0.004721  -0.000590  -0.000583  -0.000001   0.000001
     53       0.000003  -0.003230  -0.000369  -0.000525  -0.000000   0.000000
     54      -0.000089  -0.002655  -0.000432  -0.000155  -0.000000  -0.000000
     55       0.000386   0.000916   0.000602   0.000019  -0.000001   0.000001
     56      -0.000148   0.003067   0.000167   0.000507  -0.000000   0.000000
     57      -0.000343  -0.004904  -0.001012  -0.000495   0.000000  -0.000000
     58       0.000822  -0.004470   0.000530  -0.001027  -0.000002   0.000002
     59      -0.000671  -0.008034  -0.001776  -0.000845   0.000000  -0.000000
     60       0.000138   0.001198   0.000348   0.000140  -0.000000   0.000000
     61       0.000338   0.001311   0.000690   0.000160   0.000000   0.000000
     62       0.000127  -0.000347   0.000136  -0.000066  -0.000000   0.000001
     63       0.001426   0.004189   0.002508  -0.000047  -0.000001   0.000001
     64      -0.000798  -0.002313  -0.001361   0.000071   0.000000  -0.000001
     65      -0.001368  -0.004832  -0.002400  -0.000025  -0.000001  -0.000001
     66      -0.001527  -0.003381  -0.002665  -0.000010   0.000002  -0.000001
     67       0.000806   0.001991   0.001436  -0.000040  -0.000000   0.000000
     68      -0.000242  -0.000539  -0.000414  -0.000001   0.000001  -0.000001
     69      -0.000528  -0.000628  -0.001031   0.000039   0.000002  -0.000002
     70      -0.000937  -0.001183  -0.001760   0.000028   0.000003  -0.000003
     71       0.000501  -0.000045   0.000807   0.000038  -0.000002   0.000001
     72      -0.002309  -0.004242  -0.003846  -0.000012   0.000003  -0.000002
     73       0.000260   0.002616   0.000556  -0.000015   0.000003  -0.000002
     74       0.002981   0.003342   0.005131  -0.000013  -0.000007   0.000005
     75       0.000367   0.000233   0.000851  -0.000000  -0.000005   0.000003
     76      -0.000279   0.000909  -0.001442  -0.000018   0.000013  -0.000010
     77       0.000052  -0.000266   0.000582   0.000003  -0.000006   0.000004
     78       0.002965   0.001454   0.006604   0.000006  -0.000020   0.000012
     79       0.003360   0.001943   0.007457   0.000010  -0.000021   0.000016
     80       0.002199   0.001411   0.004999   0.000018  -0.000015   0.000011
     81      -0.003661  -0.001109  -0.008086  -0.000013   0.000028  -0.000014
     82      -0.001344  -0.000629  -0.002965  -0.000003   0.000006  -0.000003
     83       0.000827   0.000373   0.001860   0.000002  -0.000006   0.000003
     84      -0.000752  -0.000201  -0.001936   0.000003   0.000005  -0.000004
     85       0.001238   0.000424   0.002980  -0.000002  -0.000002   0.000003
     86      -0.001983   0.000247  -0.004690   0.000003   0.000022  -0.000011
     87      -0.003898  -0.001154  -0.008428  -0.000013   0.000046  -0.000023
     88      -0.004453  -0.001389  -0.009850  -0.000017   0.000023  -0.000011
     89      -0.005273   0.000481  -0.011952   0.000011   0.000081  -0.000039
     90       0.000792  -0.000162   0.002804  -0.000001  -0.000021   0.000010
     91       0.000386  -0.000522   0.002315  -0.000005   0.000010  -0.000004
     92      -0.000245   0.000558  -0.002799   0.000001   0.000013  -0.000008
     93       0.005221  -0.000873   0.015643   0.000001  -0.000100   0.000047
     94      -0.008192   0.001204  -0.023462  -0.000000   0.000052  -0.000032
     95       0.001099  -0.000205   0.003130  -0.000002  -0.000016   0.000006
     96      -0.005961   0.001315  -0.018667  -0.000000   0.000220  -0.000093
     97       0.001319  -0.000206   0.003853   0.000002  -0.000023   0.000008
     98      -0.003682   0.000691  -0.011369  -0.000001   0.000117  -0.000052
     99      -0.000781   0.000303  -0.004608   0.000001   0.000178  -0.000089
    100      -0.000087  -0.000322   0.001413   0.000001  -0.000123   0.000052
    101       0.002459  -0.000890   0.010493  -0.000001  -0.000298   0.000140
    102      -0.007905   0.001802  -0.023492   0.000001   0.000328  -0.000140
    103       0.011018  -0.002994   0.037589   0.000001  -0.000725   0.000323
    104       0.000355  -0.000897   0.004601  -0.000003  -0.000431   0.000197
    105      -0.001124  -0.000134   0.001749   0.000001  -0.000341   0.000164
    106       0.000301   0.000155  -0.000989   0.000003  -0.000185   0.000098
    107      -0.008171   0.000555  -0.006848   0.000001  -0.000914   0.000476
    108      -0.005207  -0.001428   0.015581   0.000000  -0.002245   0.001075
    109      -0.000560  -0.001295   0.015911   0.000002  -0.001315   0.000696
    110       0.003112   0.001145  -0.012769   0.000003   0.001009  -0.000497
    111       0.015327   0.001235  -0.009832   0.000000   0.002290  -0.000960
    112      -0.003464  -0.000367   0.003286   0.000000  -0.000821   0.000375
    113      -0.003613  -0.000690   0.006957   0.000002  -0.001115   0.000481
    114       0.001060   0.000302  -0.002884   0.000001   0.003510  -0.001675
    115       0.012275   0.000323   0.000627   0.000000   0.002738  -0.001284
    116       0.004164   0.000451  -0.003732   0.000003   0.003198  -0.001423
    117       0.032535   0.002149  -0.014225   0.000001   0.003100  -0.001263
    118       0.037649   0.001855  -0.007971   0.000002   0.007409  -0.003287
    119      -0.000213  -0.000798   0.010208   0.000004  -0.000179   0.000046
    120       0.000877  -0.000028   0.000635   0.000000  -0.004108   0.002030
    121      -0.015025  -0.000745   0.003334  -0.000002   0.011598  -0.005564
    122      -0.019340  -0.001080   0.005760   0.000002   0.017753  -0.008742
    123      -0.001349  -0.000088   0.000512   0.000001  -0.018681   0.008501
    124      -0.000253  -0.000019   0.000131  -0.000002   0.019922  -0.009046
    125      -0.002270  -0.000111   0.000424   0.000000  -0.031968   0.014593
    126      -0.000962  -0.000015  -0.000172   0.000000   0.015057  -0.006945
    127       0.001222   0.000061  -0.000258  -0.000000   0.004538  -0.002115
    128       0.001747   0.000112  -0.000685  -0.000000   0.004468  -0.002081
    129       0.001652   0.000078  -0.000304   0.000000   0.003901  -0.001659
    130       0.001129   0.000096  -0.000717  -0.000000  -0.008189   0.003940
    131      -0.002191  -0.000137   0.000819  -0.000000  -0.001305   0.000716
    132       0.000997   0.000070  -0.000453   0.000001  -0.010088   0.004429
    133      -0.002679  -0.000185   0.001187   0.000001   0.016735  -0.007092
    134       0.004101   0.000277  -0.001749  -0.000000  -0.023439   0.009534
    135      -0.001354  -0.000079   0.000423   0.000000   0.001762  -0.001654
    136       0.000628   0.000042  -0.000264   0.000002  -0.000996   0.000703
    137       0.001981   0.000116  -0.000605  -0.000002  -0.002524   0.001148
    138       0.000140   0.000006  -0.000008   0.000000   0.001122  -0.000626
    139      -0.000083  -0.000012   0.000119   0.000000   0.002450  -0.003296
    140       0.000312   0.000027  -0.000188  -0.000003  -0.002914   0.003634
    141       0.000113   0.000008  -0.000050   0.000000   0.002615   0.009079
    142       0.000728   0.000050  -0.000316  -0.000001   0.002979   0.015507
    143      -0.000600  -0.000038   0.000249  -0.000005   0.010918   0.015673
    144       0.000689   0.000038  -0.000190   0.000000   0.004319   0.011759
    145       0.000144   0.000006  -0.000012  -0.000001   0.007750   0.016816
    146      -0.000597  -0.000030   0.000152  -0.000007   0.014873   0.031241
    147       0.000474   0.000030  -0.000177   0.000000   0.001027   0.011682
    148      -0.000989  -0.000062   0.000374  -0.000002   0.013152   0.013457
    149       0.000417   0.000030  -0.000176  -0.000006   0.005679   0.018779
    150       0.000445   0.000059  -0.000519   0.000000   0.010195  -0.004757
    151       0.005651   0.000440  -0.003112  -0.000001  -0.026880   0.012515
    152       0.000296   0.000017  -0.000067   0.000000   0.021809  -0.010111
    153       0.000308  -0.005810  -0.000279   0.010386  -0.000000   0.000000
    154      -0.000191   0.003611   0.000173  -0.006649  -0.000001   0.000001
    155      -0.000194   0.003830   0.000195  -0.017902  -0.000001   0.000000
    156      -0.000464   0.008773   0.000422  -0.017373  -0.000000   0.000000
    157       0.000224  -0.004260  -0.000207   0.009712  -0.000000   0.000000
    158       0.000304  -0.005968  -0.000301   0.022318  -0.000000   0.000001
    159       0.000076  -0.001434  -0.000069   0.002890  -0.000000   0.000000
    160      -0.000008   0.000136   0.000006   0.000041  -0.000001   0.000001
    161      -0.000062   0.001172   0.000058  -0.003543  -0.000001   0.000001
    162      -0.000192   0.003963   0.000213  -0.026026  -0.000001   0.000000
    163       0.000075  -0.001513  -0.000080   0.009485   0.000001  -0.000001
    164      -0.000129   0.002630   0.000139  -0.015533  -0.000000  -0.000000
    165      -0.000881   0.016169   0.000746   0.000432   0.000001   0.000000
    166       0.002219  -0.043291  -0.002171   0.162758   0.000005  -0.000001
    167      -0.000633   0.012403   0.000626  -0.050966  -0.000002   0.000001
    168       0.001477  -0.028215  -0.001375   0.069592   0.000000   0.000000
    169      -0.002132   0.040831   0.001995  -0.104630  -0.000000  -0.000001
    170       0.000929  -0.016499  -0.000722  -0.034137  -0.000003   0.000001
    171       0.002505  -0.047602  -0.002303   0.101132   0.000000   0.000000
    172       0.002223  -0.042491  -0.002074   0.108103   0.000002  -0.000001
    173       0.002205  -0.042508  -0.002096   0.127820   0.000001   0.000002
    174      -0.003421   0.066696   0.003338  -0.241763  -0.000004  -0.000000
    175       0.007017  -0.136192  -0.006779   0.463132   0.000009  -0.000002
    176       0.001646  -0.031571  -0.001547   0.086803   0.000001   0.000000
    177      -0.006843   0.132781   0.006604  -0.443929  -0.000007  -0.000000
    178      -0.001531   0.029712   0.001476  -0.098177  -0.000000  -0.000002
    179       0.003115  -0.060305  -0.002990   0.196785   0.000002   0.000001
    180       0.001673  -0.032740  -0.001646   0.125736   0.000002   0.000000
    181      -0.000785   0.015116   0.000743  -0.039323   0.000001  -0.000002
    182      -0.003700   0.072290   0.003628  -0.270561  -0.000005  -0.000000
    183      -0.000055   0.002449   0.000205  -0.073387  -0.000001  -0.000000
    184      -0.000134  -0.000169  -0.000175   0.135998   0.000001   0.000001
    185       0.000106  -0.000202   0.000102  -0.091080  -0.000001  -0.000001
    186      -0.000118   0.001221  -0.000004   0.040797   0.000000   0.000000
    187      -0.000267   0.002268  -0.000063   0.134964   0.000002   0.000000
    188      -0.000096  -0.000071  -0.000121   0.100510   0.000002  -0.000001
    189       0.000143  -0.002151  -0.000071  -0.008962  -0.000001   0.000000
    190       0.000081  -0.001378  -0.000058   0.001499  -0.000001   0.000001
    191       0.000040  -0.000795  -0.000039   0.000683  -0.000000   0.000001
    192       0.000474  -0.006033  -0.000093  -0.043889  -0.000001  -0.000000
    193      -0.000094  -0.000715  -0.000197  -0.003895  -0.000001   0.000001
    194      -0.000316   0.002826  -0.000073   0.020512  -0.000001   0.000001
    195      -0.000206   0.002359   0.000012   0.032512  -0.000000   0.000000
    196       0.000193  -0.002557  -0.000049   0.011524  -0.000001   0.000001
    197      -0.000555   0.006239   0.000019   0.067002  -0.000000   0.000001
    198      -0.000115   0.001486   0.000027   0.051097  -0.000000   0.000001
    199      -0.000009  -0.001178  -0.000145  -0.012685  -0.000001  -0.000000
    200       0.000039   0.001252   0.000192  -0.007187  -0.000001   0.000002
    201       0.002476  -0.046840  -0.002248   0.043156  -0.000000  -0.000000
    202       0.000970  -0.018655  -0.000921   0.079868   0.000002  -0.000000
    203       0.002378  -0.044942  -0.002157   0.050080   0.000000  -0.000000
    204      -0.002149   0.039829   0.001866  -0.038875  -0.000000   0.000000
    205       0.000602  -0.009842  -0.000381  -0.018016  -0.000000  -0.000001
    206       0.002559  -0.048932  -0.002383   0.087552   0.000001   0.000000
    207      -0.003299   0.061394   0.002895   0.015681   0.000001   0.000000
    208       0.009249  -0.167395  -0.007593  -0.059827  -0.000003  -0.000001
    209      -0.014424   0.257923   0.011491   0.113090   0.000006   0.000001
    210       0.013225  -0.240873  -0.011019  -0.096131  -0.000004  -0.000002
    211       0.012105  -0.216220  -0.009626  -0.088770  -0.000003  -0.000002
    212       0.000537  -0.007209  -0.000167  -0.006752   0.000001  -0.000001
    213      -0.002913   0.060137   0.003215   0.023463   0.000000   0.000000
    214       0.000533  -0.007823  -0.000241  -0.005835  -0.000001   0.000001
    215       0.001402  -0.028714  -0.001523  -0.009831   0.000000  -0.000001
    216       0.009568  -0.170840  -0.007593  -0.091847  -0.000003  -0.000001
    217      -0.011620   0.338404   0.023394   0.019348  -0.000000   0.000000
    218       0.005164  -0.085762  -0.003401  -0.054382  -0.000001  -0.000002
    219      -0.012572   0.227240   0.010265   0.112210   0.000003   0.000001
    220       0.015116  -0.299778  -0.015214  -0.115791  -0.000003  -0.000001
    221       0.001601   0.038867   0.006036  -0.062603  -0.000002  -0.000001
    222      -0.021464   0.452056   0.024465   0.148167   0.000004   0.000001
    223      -0.010822   0.229981   0.012555   0.073340   0.000002   0.000001
    224       0.007975  -0.230936  -0.015919  -0.016739   0.000002  -0.000003
    225      -0.002183   0.027434   0.000080   0.000028   0.000001  -0.000002
    226       0.002724  -0.052691  -0.002323  -0.004927  -0.000003   0.000003
    227      -0.000057   0.010741   0.001222   0.003387   0.000001  -0.000001
    228       0.000758  -0.010569  -0.000109   0.002206  -0.000001   0.000001
    229       0.001425  -0.022508  -0.000567   0.000675  -0.000002   0.000002
    230       0.003512  -0.057512  -0.001827  -0.008969  -0.000001   0.000000
    231      -0.000087   0.029279   0.003407   0.003452  -0.000001   0.000001
    232       0.000434  -0.001072   0.000480  -0.000253  -0.000002   0.000002
    233       0.001533  -0.109772  -0.011120  -0.011683   0.000001  -0.000003
    234       0.000759  -0.088776  -0.009635  -0.009369   0.000001  -0.000003
    235      -0.001305   0.058910   0.005331   0.007593  -0.000002   0.000004
    236       0.000334  -0.046885  -0.005182  -0.004961   0.000001  -0.000002
    237       0.000421   0.020182   0.002898   0.003270  -0.000001   0.000000
    238      -0.000202   0.015804   0.001593   0.002644  -0.000000   0.000001
    239       0.000535   0.004680   0.001238   0.000712  -0.000001   0.000001
    240       0.001855  -0.060541  -0.004611  -0.009568  -0.000002   0.000001
    241      -0.012596  -0.009223  -0.017047   0.004711   0.000009  -0.000005
    242       0.007066   0.033108   0.012771   0.001382  -0.000006   0.000004
    243       0.000104   0.060800   0.007210   0.008177  -0.000001   0.000002
    244      -0.003447   0.087502   0.005794   0.013681   0.000000   0.000001
    245      -0.008022  -0.004957  -0.010801   0.003460   0.000008  -0.000006
    246       0.003845   0.094969   0.015930   0.011070  -0.000005   0.000005
    247       0.003507  -0.018126   0.002320  -0.003998  -0.000003   0.000003
    248       0.010434   0.055603   0.019650   0.002895  -0.000009   0.000007
    249      -0.002659  -0.011693  -0.005333  -0.001228  -0.000003   0.000000
    250      -0.001759  -0.008108  -0.003723  -0.001240  -0.000001   0.000000
    251      -0.001294  -0.006580  -0.002388  -0.000017  -0.000002   0.000001
    252       0.001382   0.007521   0.003001   0.000847   0.000001   0.000000
    253      -0.002341  -0.008037  -0.004548  -0.001085  -0.000003   0.000001
    254      -0.001076   0.001473  -0.001506  -0.000090  -0.000002   0.000002
    255       0.002374   0.007297   0.004310   0.000270  -0.000003   0.000003
    256       0.006870   0.023569   0.011830  -0.000473   0.000007   0.000003
    257       0.011641   0.038654   0.020435   0.000001   0.000001   0.000010
    258      -0.012650  -0.039804  -0.022201   0.000167   0.000001  -0.000012
    259      -0.002051  -0.009763  -0.003596  -0.000118  -0.000003  -0.000002
    260       0.007009   0.024017   0.012331   0.000005   0.000000   0.000007
    261       0.004447   0.008789   0.008161  -0.000350  -0.000009   0.000007
    262      -0.002358  -0.005653  -0.004402   0.000100   0.000004  -0.000003
    263      -0.000236   0.001282  -0.000330   0.000050   0.000003  -0.000002
    264       0.000259  -0.017683  -0.000115   0.000031  -0.000022   0.000012
    265       0.015432   0.007861   0.025897   0.000013  -0.000048   0.000026
    266      -0.039732  -0.046936  -0.067503  -0.000009   0.000096  -0.000054
    267       0.006322   0.025184   0.010901   0.000005   0.000006  -0.000003
    268       0.009114  -0.014316   0.014967   0.000029  -0.000053   0.000028
    269       0.022783   0.041420   0.038498   0.000049  -0.000038   0.000021
    270       0.031330   0.062190   0.053260   0.000035  -0.000044   0.000026
    271      -0.023369  -0.021632  -0.039838   0.000033   0.000065  -0.000039
    272      -0.022607  -0.033076  -0.038438  -0.000002   0.000046  -0.000027
    273      -0.004498   0.001399  -0.013812  -0.000060   0.000080  -0.000060
    274       0.003369  -0.000794   0.010300   0.000045  -0.000061   0.000045
    275       0.002425   0.006976   0.000224  -0.000117   0.000064  -0.000046
    276       0.001708  -0.001392   0.006706   0.000030  -0.000048   0.000036
    277       0.001769  -0.007067   0.010492   0.000182  -0.000104   0.000076
    278      -0.000581  -0.000877  -0.001747   0.000034   0.000005  -0.000006
    279       0.007838   0.003662   0.018172   0.000062  -0.000073   0.000045
    280      -0.028037  -0.017564  -0.062758  -0.000137   0.000182  -0.000135
    281      -0.012736  -0.006845  -0.029192  -0.000088   0.000109  -0.000073
    282      -0.026014  -0.013805  -0.059037  -0.000114   0.000196  -0.000134
    283      -0.004968  -0.001490  -0.011586  -0.000013   0.000046  -0.000027
    284      -0.020987  -0.013860  -0.047076  -0.000122   0.000145  -0.000107
    285       0.010476   0.003340   0.023936   0.000005  -0.000073   0.000038
    286       0.004843   0.001174   0.011205   0.000004  -0.000038   0.000019
    287      -0.001027  -0.001646  -0.002113  -0.000007  -0.000003  -0.000001
    288      -0.020602  -0.011182  -0.044185  -0.000140   0.000045  -0.000026
    289       0.020306   0.006024   0.044356   0.000073  -0.000132   0.000064
    290       0.080698  -0.002741   0.181185  -0.000056  -0.001060   0.000495
    291       0.023594   0.014368   0.050133   0.000175  -0.000101   0.000059
    292      -0.036357   0.007204  -0.082367   0.000103   0.000594  -0.000275
    293      -0.030447  -0.014461  -0.065214  -0.000171   0.000196  -0.000105
    294       0.064295   0.016299   0.140789   0.000185  -0.000613   0.000303
    295       0.065629   0.001738   0.146807   0.000002  -0.000753   0.000354
    296       0.027130   0.008976   0.058833   0.000108  -0.000233   0.000116
    297      -0.009086   0.004441  -0.038336   0.000022   0.000061  -0.000044
    298      -0.008478   0.000571  -0.023058  -0.000000  -0.000000  -0.000001
    299      -0.001731  -0.003254   0.007826  -0.000018  -0.000085   0.000055
    300       0.003008  -0.001453   0.013893  -0.000005  -0.000031   0.000024
    301      -0.002399   0.004944  -0.020719   0.000021   0.000056  -0.000035
    302       0.003872  -0.003417   0.022239  -0.000015  -0.000007   0.000020
    303       0.017627  -0.003053   0.053228   0.000001  -0.000348   0.000177
    304       0.060605  -0.008935   0.174021   0.000003  -0.000437   0.000270
    305      -0.008099   0.000519  -0.019564  -0.000004  -0.000275   0.000118
    306      -0.054282   0.008643  -0.159502  -0.000001   0.000669  -0.000363
    307       0.031738  -0.004969   0.093212   0.000001  -0.000411   0.000224
    308       0.020561  -0.002112   0.055575   0.000001   0.000057   0.000006
    309       0.014471  -0.003157   0.048349   0.000002  -0.000726   0.000327
    310      -0.005226   0.001659  -0.019422   0.000002   0.000420  -0.000189
    311       0.008451  -0.001462   0.027317   0.000002  -0.000324   0.000147
    312      -0.029787   0.002499  -0.076335  -0.000001  -0.000908   0.000444
    313      -0.098872   0.029376  -0.343527   0.000003   0.007569  -0.003382
    314      -0.085593   0.028802  -0.311390   0.000001   0.008270  -0.003716
    315       0.050042  -0.008782   0.142487   0.000001  -0.000761   0.000305
    316       0.076263  -0.022238   0.257575  -0.000002  -0.005755   0.002569
    317       0.033536   0.000616   0.064510   0.000001   0.002644  -0.001248
    318       0.110575  -0.023996   0.336206   0.000000  -0.004207   0.001824
    319      -0.117928   0.032748  -0.397955   0.000005   0.007854  -0.003496
    320       0.036270  -0.013674   0.142589  -0.000006  -0.004189   0.001894
    321       0.040085  -0.001351   0.016214  -0.000003   0.005449  -0.002830
    322       0.016910  -0.004120   0.047978   0.000001   0.001115  -0.000653
    323       0.036939  -0.002055   0.023721  -0.000003   0.005025  -0.002625
    324      -0.024754   0.001508  -0.016250   0.000003  -0.003514   0.001850
    325      -0.016315   0.000951  -0.015810   0.000004  -0.001416   0.000700
    326       0.052921  -0.003566   0.043891  -0.000005   0.006090  -0.003210
    327      -0.010345  -0.001919   0.021089   0.000001  -0.005114   0.002472
    328       0.016176   0.010358  -0.122828  -0.000000   0.014933  -0.007568
    329      -0.003032  -0.010377   0.125593   0.000003  -0.009734   0.005127
    330       0.024339   0.012821  -0.149354  -0.000000   0.019885  -0.009964
    331       0.000936   0.008145  -0.099938   0.000001   0.009614  -0.004984
    332      -0.011412   0.001572  -0.023244   0.000002  -0.001732   0.000679
    333      -0.026845  -0.003112   0.027613  -0.000001  -0.013578   0.006142
    334      -0.008789   0.000763  -0.012109  -0.000001  -0.000587   0.000262
    335       0.012086   0.001753  -0.017012   0.000002   0.007119  -0.003242
    336      -0.095232   0.000743  -0.050617  -0.000002  -0.021739   0.009967
    337      -0.576331  -0.030321   0.149272  -0.000003  -0.098971   0.043423
    338      -0.146080  -0.004593  -0.002792   0.000001  -0.027863   0.012449
    339      -0.025621  -0.006724   0.076909   0.000001   0.004009  -0.002257
    340       0.241832   0.019007  -0.144918   0.000003   0.027608  -0.011371
    341      -0.255350  -0.006444  -0.025216  -0.000001  -0.053438   0.024024
    342      -0.369607  -0.027797   0.204782  -0.000001  -0.045733   0.019130
    343      -0.211152  -0.013207   0.082200  -0.000000  -0.031752   0.013707
    344       0.378014   0.018745  -0.083008   0.000010   0.069893  -0.030913
    345      -0.094553  -0.004723   0.021725  -0.000003   0.115052  -0.055778
    346       0.144129   0.007911  -0.041057   0.000002  -0.105237   0.051593
    347       0.056713   0.002698  -0.011459   0.000005  -0.077547   0.037464
    348       0.080790   0.003991  -0.017834   0.000003  -0.076602   0.036932
    349       0.035035   0.001587  -0.005998  -0.000001  -0.030688   0.014630
    350       0.161703   0.009114  -0.049113   0.000009  -0.149587   0.073227
    351       0.007083   0.000462  -0.002869   0.000002  -0.083334   0.037993
    352       0.005661   0.000417  -0.002888  -0.000000  -0.075467   0.034390
    353       0.018371   0.000740  -0.001646  -0.000005   0.287105  -0.130673
    354       0.000070  -0.000195   0.002665  -0.000003   0.226440  -0.103339
    355      -0.017850  -0.000790   0.002768  -0.000000  -0.213041   0.096519
    356      -0.003692  -0.000280   0.002111  -0.000001   0.078884  -0.036056
    357      -0.001950  -0.000214   0.001836   0.000001  -0.049186   0.022478
    358      -0.006726  -0.000414   0.002457   0.000001  -0.005410   0.002238
    359       0.004762   0.000233  -0.001019  -0.000000  -0.022605   0.010298
    360       0.012309   0.000848  -0.005440   0.000002  -0.085760   0.034832
    361       0.011794   0.000811  -0.005195   0.000003  -0.079492   0.031804
    362      -0.035075  -0.002329   0.014506  -0.000003   0.199947  -0.082132
    363      -0.024715  -0.001677   0.010649  -0.000002   0.171826  -0.070620
    364       0.026542   0.001763  -0.010957   0.000006  -0.146302   0.060168
    365      -0.007762  -0.000535   0.003446  -0.000001   0.068998  -0.028705
    366       0.013849   0.000824  -0.004495   0.000003  -0.018810   0.018294
    367      -0.012667  -0.000808   0.004782   0.000001   0.032909  -0.012118
    368      -0.003620  -0.000211   0.001130  -0.000004   0.003315  -0.005866
    369      -0.001515  -0.000093   0.000524   0.000000   0.000973   0.001197
    370      -0.001847  -0.000114   0.000650   0.000001   0.002187   0.000136
    371      -0.019169  -0.001165   0.006550  -0.000007   0.032621  -0.025362
    372      -0.000375  -0.000017   0.000059   0.000000  -0.004704  -0.003583
    373      -0.001105  -0.000065   0.000355   0.000000  -0.002656  -0.007718
    374      -0.000423  -0.000035   0.000276  -0.000002   0.002269  -0.013957
    375      -0.002180  -0.000118   0.000584   0.000002  -0.087032  -0.201222
    376       0.006103   0.000340  -0.001674   0.000003  -0.150070  -0.308654
    377      -0.002115  -0.000111   0.000557  -0.000002  -0.164496  -0.371622
    378      -0.004980  -0.000268   0.001293   0.000003  -0.131224  -0.305908
    379      -0.009199  -0.000503   0.002446  -0.000004   0.046501   0.070405
    380       0.000891   0.000050  -0.000242  -0.000008   0.055690   0.126011
    381      -0.000689  -0.000041   0.000194  -0.000003   0.142551   0.314925
    382      -0.002602  -0.000143   0.000712  -0.000000  -0.012730  -0.038692
    383       0.010764   0.000595  -0.002876  -0.000005  -0.128025  -0.245711
    384      -0.003165  -0.000204   0.001268   0.000002  -0.044885  -0.165093
    385      -0.003268  -0.000210   0.001312   0.000000  -0.062775  -0.205023
    386       0.005026   0.000319  -0.001833  -0.000001  -0.162784  -0.268502
    387      -0.004641  -0.000298   0.001836   0.000003  -0.066902  -0.234751
    388       0.004057   0.000262  -0.001603  -0.000003   0.022370   0.125259
    389      -0.010051  -0.000646   0.003928  -0.000008   0.085148   0.010553
    390       0.000857   0.000061  -0.000436  -0.000002   0.087325   0.211181
    391       0.012037   0.000773  -0.004612  -0.000001  -0.159820  -0.142108
    392       0.000331   0.000022  -0.000109  -0.000005  -0.023807  -0.048689
    393       0.000598   0.000119  -0.001027  -0.000001   0.146999  -0.067941
    394      -0.073088  -0.005694   0.040460  -0.000012   0.345571  -0.161471
    395       0.013205   0.000976  -0.006780   0.000003  -0.149902   0.069562
    396      -0.021252  -0.001828   0.013546  -0.000000  -0.098856   0.045245
    397      -0.018716  -0.001568   0.011509  -0.000003  -0.042152   0.019137
    398      -0.050521  -0.003891   0.027426  -0.000004   0.217518  -0.101647
    399       0.010512   0.000668  -0.004257   0.000004  -0.244564   0.113411
    400       0.007073   0.000696  -0.005433  -0.000003   0.109831  -0.050583
    401       0.043125   0.003308  -0.023393   0.000005  -0.329866   0.153545
    402      -0.000464   0.008797   0.000425  -0.016683  -0.000000  -0.000000
    403       0.000077  -0.001546  -0.000080   0.007637  -0.000001   0.000002
    404      -0.000005   0.000097   0.000005  -0.000160  -0.000000   0.000000
    405       0.004488  -0.084838  -0.004079   0.142157   0.000000   0.000000
    406       0.001765  -0.033518  -0.001620   0.065167  -0.000001   0.000002
    407      -0.001289   0.024725   0.001212  -0.065040  -0.000000  -0.000001
    408      -0.001076   0.020715   0.001019  -0.056798  -0.000001  -0.000000
    409       0.000987  -0.017844  -0.000806  -0.021266  -0.000002   0.000002
    410       0.002552  -0.048844  -0.002385   0.115361   0.000000   0.000001
    411       0.002853  -0.054812  -0.002691   0.145155   0.000001   0.000000
    412      -0.003644   0.069310   0.003360  -0.144961  -0.000002   0.000001
    413      -0.000813   0.014865   0.000684   0.003363  -0.000000   0.000001
    414       0.000603  -0.011567  -0.000567   0.030970   0.000000   0.000000
    415      -0.000421   0.008067   0.000395  -0.021965  -0.000001   0.000000
    416       0.000717  -0.013763  -0.000675   0.037010  -0.000000   0.000001
                300        301        302        303        304        305    
      0       0.000000   0.000006  -0.000121  -0.000131  -0.001444   0.000133
      1      -0.000000  -0.000090   0.001020   0.000942   0.009755  -0.000878
      2       0.000001   0.000074  -0.000728  -0.000596  -0.005612   0.000472
      3       0.000000  -0.000091   0.001538   0.001637   0.017998  -0.001665
      4      -0.000000   0.000014  -0.000469  -0.000568  -0.006584   0.000625
      5       0.000000  -0.000013  -0.000333  -0.000543  -0.007019   0.000706
      6      -0.000000   0.000140  -0.002330  -0.002458  -0.026962   0.002493
      7      -0.000001  -0.000062   0.001031   0.001092   0.012024  -0.001115
      8       0.000000   0.000071  -0.000887  -0.000826  -0.008430   0.000746
      9      -0.000000   0.000015  -0.000417  -0.000493  -0.005614   0.000525
     10      -0.000001  -0.000061   0.000865   0.000872   0.009356  -0.000854
     11       0.000000  -0.000037   0.000532   0.000531   0.005662  -0.000515
     12      -0.000000  -0.000116   0.001606   0.001582   0.016893  -0.001551
     13      -0.000000   0.000036  -0.000510  -0.000511  -0.005515   0.000510
     14       0.000000  -0.000116   0.001519   0.001445   0.014999  -0.001347
     15       0.000000  -0.000009   0.000221   0.000246   0.002717  -0.000251
     16       0.000000   0.000018  -0.000276  -0.000281  -0.003022   0.000277
     17       0.000000   0.000040  -0.000824  -0.000914  -0.010170   0.000944
     18       0.000000  -0.000133   0.001356   0.001052   0.009092  -0.000701
     19       0.000000  -0.000015   0.000282   0.000201   0.001048  -0.000007
     20      -0.000000  -0.000008   0.000244   0.000273   0.002958  -0.000266
     21      -0.000000   0.000324  -0.003637  -0.002921  -0.025564   0.001973
     22       0.000000   0.000126  -0.001583  -0.001333  -0.011963   0.000937
     23       0.000000   0.000052  -0.000357  -0.000204  -0.001366   0.000087
     24      -0.000000  -0.000037   0.000319   0.000234   0.002056  -0.000167
     25       0.000000   0.000067   0.000213   0.000539   0.006679  -0.000612
     26       0.000000   0.000006  -0.000734  -0.000844  -0.008724   0.000738
     27      -0.000000   0.000290  -0.003381  -0.002802  -0.025234   0.001996
     28       0.000000  -0.000171   0.001729   0.001331   0.011416  -0.000873
     29       0.000000   0.000432  -0.004878  -0.003901  -0.033884   0.002598
     30       0.000000   0.000062  -0.000257  -0.000048   0.000334  -0.000057
     31      -0.000000  -0.000406   0.001558   0.000086  -0.005772   0.000793
     32       0.000000   0.000063  -0.000403  -0.000342  -0.004071   0.000423
     33      -0.000000  -0.000973   0.004953   0.001640   0.001224   0.000601
     34      -0.000000  -0.001505   0.007495   0.002263  -0.001645   0.001278
     35      -0.000000   0.000931  -0.004965  -0.001742  -0.002185  -0.000540
     36      -0.000000  -0.000499   0.002597   0.000797  -0.000719   0.000479
     37       0.000000  -0.000339   0.001628   0.000483  -0.000268   0.000254
     38      -0.000000   0.000534  -0.002558  -0.000704   0.001481  -0.000525
     39      -0.000000   0.001318  -0.006353  -0.001951  -0.000233  -0.000840
     40       0.000000   0.002455  -0.011724  -0.003475   0.001800  -0.001812
     41      -0.000000  -0.001011   0.005278   0.001644  -0.001608   0.001042
     42      -0.000000  -0.000040   0.000579   0.000254  -0.000050   0.000153
     43      -0.000000   0.002363  -0.010549  -0.002976   0.001163  -0.001405
     44      -0.000001   0.000911  -0.004570  -0.001394   0.001014  -0.000805
     45       0.000000  -0.005810   0.027843   0.008307  -0.003207   0.004155
     46       0.000001   0.008625  -0.040084  -0.011582   0.005042  -0.005623
     47      -0.000001   0.010568  -0.051279  -0.015434   0.006526  -0.007904
     48       0.000000   0.000679  -0.005578  -0.002301   0.000494  -0.001527
     49       0.000001   0.001982  -0.007251  -0.001525   0.001022  -0.000390
     50       0.000000  -0.000777  -0.001507  -0.001884  -0.000300  -0.001759
     51      -0.000000  -0.002766   0.010676   0.002384  -0.001781   0.000759
     52       0.000000  -0.001326   0.006004   0.001637  -0.000803   0.000712
     53       0.000000  -0.001900   0.006919   0.001383  -0.001046   0.000273
     54      -0.000000   0.001598  -0.003376   0.000193   0.000757   0.000765
     55       0.000001  -0.001375   0.002364  -0.000477  -0.000556  -0.000912
     56       0.000000   0.002380  -0.006131  -0.000089   0.001189   0.001133
     57      -0.000000  -0.001290   0.005654   0.001444  -0.000904   0.000591
     58       0.000002  -0.005310   0.016978   0.002689  -0.002991   0.000054
     59      -0.000000  -0.002405   0.012270   0.003752  -0.001900   0.001955
     60       0.000000  -0.003231   0.004306  -0.001989  -0.001175  -0.002986
     61       0.000002  -0.012373   0.016929  -0.007311  -0.004383  -0.011115
     62      -0.000000  -0.003143   0.006811  -0.000953  -0.001686  -0.002607
     63       0.000003  -0.002135  -0.001935  -0.002863   0.000636  -0.002045
     64      -0.000001  -0.000206   0.001758   0.000464  -0.000511   0.000001
     65      -0.000003   0.005216  -0.000576   0.005233  -0.000067   0.004828
     66       0.000000  -0.004052   0.003661  -0.002869  -0.000790  -0.003431
     67      -0.000000   0.002743  -0.002322   0.002016   0.000512   0.002365
     68      -0.000001   0.001410  -0.000154   0.001347  -0.000026   0.001200
     69      -0.000005   0.005764  -0.000989   0.005245   0.000005   0.004692
     70      -0.000003  -0.000308   0.000512  -0.000533  -0.000095  -0.000819
     71       0.000004  -0.008316   0.001190  -0.008064   0.000050  -0.007394
     72      -0.000002  -0.001067   0.002282  -0.000369  -0.000571  -0.000896
     73      -0.000005   0.010053  -0.005700   0.008131   0.001127   0.008535
     74       0.000008  -0.005385  -0.000440  -0.005002   0.000340  -0.003969
     75       0.000009  -0.012272   0.000396  -0.011974   0.000432  -0.010399
     76      -0.000035   0.042205  -0.001727   0.040618  -0.001382   0.035018
     77       0.000016  -0.013207  -0.000267  -0.011405   0.000595  -0.008714
     78       0.000016   0.002092  -0.001162   0.004859   0.000124   0.006429
     79       0.000027  -0.000196  -0.001240   0.003332   0.000231   0.005646
     80       0.000027  -0.006271  -0.001325  -0.001861   0.000480   0.001670
     81       0.000002  -0.008255   0.000183  -0.006318   0.000280  -0.004288
     82       0.000001  -0.006149  -0.000444  -0.003793   0.000318  -0.001545
     83       0.000005   0.000346  -0.000298   0.001153   0.000035   0.001592
     84      -0.000016   0.005110   0.001095   0.000942  -0.000370  -0.002058
     85       0.000005   0.006594   0.001586   0.001397  -0.000580  -0.003353
     86      -0.000021   0.009120   0.002525   0.000815  -0.000784  -0.005438
     87      -0.000010  -0.005978   0.000227  -0.004892   0.000193  -0.003587
     88       0.000001  -0.011369   0.000304  -0.009189   0.000403  -0.006491
     89      -0.000046   0.012651   0.002501   0.003222  -0.000870  -0.003507
     90       0.000044  -0.019328  -0.006557   0.001205   0.001864   0.016334
     91       0.000045  -0.031159  -0.010072   0.000352   0.003021   0.025016
     92      -0.000098   0.033307   0.011430  -0.002795  -0.003110  -0.027784
     93       0.000060   0.002935   0.000499   0.002040  -0.000487  -0.002411
     94      -0.000135   0.001846   0.001579  -0.004457   0.000260  -0.001230
     95      -0.000037   0.005551   0.002064  -0.001181  -0.000437  -0.004415
     96       0.000056  -0.008515  -0.003044   0.001753   0.000590   0.005980
     97      -0.000040   0.004667   0.001883  -0.001900  -0.000237  -0.003293
     98       0.000006  -0.005636  -0.002005   0.000958   0.000439   0.004252
     99      -0.000139   0.003648   0.001749  -0.002890  -0.000018  -0.002171
    100       0.000093  -0.006970  -0.003697   0.006803  -0.000021   0.004932
    101       0.000116  -0.001162  -0.000777   0.001880  -0.000087   0.000607
    102       0.000031  -0.003615  -0.001069  -0.000287   0.000356   0.002611
    103       0.000101   0.005576   0.001384   0.001887  -0.000741  -0.004694
    104       0.000169  -0.015723  -0.006342   0.006250   0.000835   0.011254
    105       0.000276  -0.006237  -0.004002   0.009437  -0.000397   0.003598
    106       0.000077   0.003779   0.002089  -0.003831  -0.000054  -0.003801
    107       0.001194  -0.024937  -0.015650   0.036079  -0.001418   0.014559
    108       0.000777   0.002717   0.001391  -0.001526  -0.000382  -0.005879
    109       0.001101  -0.000929  -0.000917   0.003986  -0.000660  -0.004431
    110      -0.000461  -0.002508  -0.001426   0.002432   0.000132   0.003678
    111       0.000421  -0.005058  -0.002952   0.006734  -0.000348   0.001419
    112       0.000170   0.000444   0.000160   0.000195  -0.000153  -0.001655
    113      -0.000216   0.003505   0.002219  -0.005616   0.000396  -0.000012
    114      -0.001226   0.002405   0.001781  -0.006317   0.000905   0.005536
    115      -0.001262   0.003259   0.002612  -0.009650   0.001408   0.008694
    116       0.000122  -0.001158  -0.000873   0.002951  -0.000387  -0.002159
    117       0.000353  -0.002845  -0.001503   0.002514   0.000107   0.003374
    118      -0.001032   0.003037   0.002338  -0.008472   0.001227   0.007546
    119      -0.000707   0.009302   0.005826  -0.015178   0.001226   0.001886
    120       0.002292  -0.002658  -0.002476   0.010696  -0.001816  -0.012683
    121      -0.003625   0.004261   0.004036  -0.017634   0.003018   0.021206
    122      -0.008449   0.010258   0.009334  -0.039386   0.006552   0.045094
    123       0.000318   0.002007   0.001791  -0.007406   0.001207   0.008165
    124      -0.000541  -0.000074  -0.000013  -0.000120   0.000042   0.000400
    125       0.001675   0.001781   0.001580  -0.006515   0.001061   0.007181
    126      -0.003277  -0.002833  -0.002420   0.009638  -0.001522  -0.010070
    127      -0.000431  -0.000370  -0.000350   0.001521  -0.000258  -0.001794
    128      -0.001275  -0.001223  -0.001072   0.004374  -0.000705  -0.004738
    129       0.003692   0.000458   0.000361  -0.001334   0.000196   0.001228
    130       0.011781   0.000276   0.000222  -0.000850   0.000131   0.000863
    131       0.000878   0.000149   0.000130  -0.000518   0.000081   0.000533
    132      -0.015073   0.000762   0.000678  -0.002770   0.000445   0.002959
    133       0.023290  -0.000647  -0.000564   0.002259  -0.000354  -0.002299
    134      -0.041533   0.001112   0.000998  -0.004082   0.000653   0.004312
    135      -0.005849  -0.000856  -0.000702   0.002686  -0.000408  -0.002610
    136       0.005195   0.000546   0.000484  -0.001998   0.000328   0.002241
    137       0.009019   0.001033   0.000828  -0.003091   0.000458   0.002861
    138       0.003866  -0.000041  -0.000076   0.000463  -0.000097  -0.000781
    139       0.004148  -0.000466  -0.000464   0.002098  -0.000371  -0.002667
    140      -0.003479   0.000604   0.000588  -0.002619   0.000457   0.003270
    141      -0.008298  -0.000136  -0.000074   0.000137   0.000002   0.000145
    142       0.001211   0.000498   0.000407  -0.001547   0.000232   0.001471
    143       0.000584  -0.000388  -0.000342   0.001395  -0.000226  -0.001512
    144      -0.019774  -0.001286  -0.001113   0.004509  -0.000727  -0.004908
    145      -0.007690  -0.000292  -0.000235   0.000887  -0.000134  -0.000849
    146       0.011154   0.000769   0.000656  -0.002630   0.000420   0.002815
    147      -0.019857  -0.000168  -0.000052  -0.000128   0.000070   0.000731
    148       0.023992   0.000211   0.000072   0.000103  -0.000074  -0.000801
    149      -0.009304  -0.000099  -0.000056   0.000113  -0.000003   0.000071
    150      -0.006615  -0.002229  -0.001927   0.007776  -0.001244  -0.008323
    151       0.015109   0.000494   0.000403  -0.001565   0.000243   0.001605
    152      -0.010937  -0.003465  -0.003020   0.012269  -0.001974  -0.013257
    153      -0.000000   0.000071  -0.001310  -0.001436  -0.016151   0.001519
    154       0.000000  -0.000026   0.000426   0.000452   0.005008  -0.000467
    155       0.000000  -0.000021   0.000362   0.000388   0.004248  -0.000389
    156       0.000000  -0.000021   0.000234   0.000215   0.002233  -0.000203
    157       0.000000   0.000009  -0.000034   0.000001   0.000182  -0.000024
    158       0.000000   0.000009   0.000514   0.000763   0.009544  -0.000942
    159       0.000000  -0.000005   0.000033   0.000019   0.000129  -0.000009
    160       0.000000   0.000006  -0.000046  -0.000036  -0.000333   0.000029
    161       0.000000  -0.000003  -0.000114  -0.000172  -0.002152   0.000213
    162       0.000000   0.000046  -0.000586  -0.000549  -0.005703   0.000517
    163      -0.000001  -0.000020   0.000230   0.000207   0.002111  -0.000190
    164      -0.000000   0.000043  -0.000540  -0.000505  -0.005233   0.000472
    165       0.000000   0.000762  -0.008875  -0.008115  -0.082541   0.007309
    166      -0.000001   0.001044  -0.011323  -0.010167  -0.103455   0.009215
    167       0.000001  -0.000416   0.004707   0.004308   0.044219  -0.003954
    168      -0.000000  -0.000120   0.001051   0.000763   0.006451  -0.000496
    169      -0.000000   0.000074  -0.000484  -0.000207  -0.000454  -0.000058
    170       0.000000  -0.001318   0.014640   0.013111   0.132063  -0.011640
    171      -0.000000  -0.000512   0.005349   0.004573   0.044530  -0.003836
    172      -0.000000   0.000099  -0.001153  -0.001165  -0.013121   0.001256
    173       0.000001   0.000572  -0.006231  -0.005678  -0.058674   0.005292
    174       0.000001  -0.000484   0.007803   0.008172   0.089097  -0.008190
    175      -0.000003   0.000824  -0.014249  -0.015223  -0.167432   0.015462
    176      -0.000000   0.000107  -0.002596  -0.002998  -0.034090   0.003205
    177       0.000002  -0.000414   0.009059   0.010255   0.115357  -0.010758
    178      -0.000001  -0.000229   0.003719   0.003905   0.042664  -0.003931
    179       0.000000   0.000588  -0.009330  -0.009719  -0.105878   0.009745
    180      -0.000000   0.000329  -0.004966  -0.005097  -0.055107   0.005047
    181      -0.000001   0.000355  -0.003747  -0.003277  -0.032743   0.002884
    182       0.000001  -0.000451   0.008149   0.008832   0.097761  -0.009055
    183       0.000000  -0.000004  -0.000095  -0.000530  -0.010402   0.001301
    184       0.000000  -0.000249   0.002336   0.002185   0.024904  -0.002475
    185      -0.000000   0.000155  -0.001119  -0.000929  -0.010570   0.001086
    186      -0.000000   0.000673  -0.005997  -0.004052  -0.029794   0.001911
    187      -0.000000   0.000145  -0.002324  -0.001718  -0.010596   0.000359
    188      -0.000000  -0.000402   0.003099   0.002254   0.021038  -0.001854
    189       0.000000  -0.000771   0.010209   0.008752   0.079126  -0.006208
    190       0.000001  -0.000598   0.007232   0.005990   0.053222  -0.004136
    191       0.000000   0.000117  -0.001351  -0.001099  -0.009661   0.000747
    192      -0.000001   0.003625  -0.041741  -0.033672  -0.294004   0.022603
    193       0.000000   0.002142  -0.023457  -0.018929  -0.167768   0.013128
    194       0.000001  -0.000739   0.009385   0.007597   0.064842  -0.004839
    195       0.000001  -0.003039   0.034694   0.028046   0.246188  -0.019037
    196       0.000001  -0.002416   0.026973   0.021897   0.194450  -0.015223
    197       0.000002  -0.005189   0.059500   0.048029   0.420371  -0.032411
    198       0.000001  -0.005747   0.064686   0.052251   0.460153  -0.035733
    199      -0.000000   0.001981  -0.021983  -0.017785  -0.157571   0.012319
    200       0.000001  -0.000028  -0.000325  -0.000320  -0.002109   0.000086
    201       0.000000  -0.000073   0.001963   0.002757   0.035677  -0.003622
    202      -0.000000   0.000817  -0.000638   0.003193   0.051810  -0.005454
    203      -0.000000   0.000300   0.000798   0.002918   0.042821  -0.004463
    204      -0.000000  -0.000892   0.002441  -0.001482  -0.035601   0.004125
    205      -0.000000   0.000805  -0.003490  -0.000697   0.005112  -0.000951
    206       0.000000  -0.000179   0.003603   0.004459   0.054421  -0.005374
    207      -0.000000  -0.004088   0.019582   0.005601  -0.007028   0.003488
    208       0.000001   0.010274  -0.050696  -0.015279   0.009698  -0.008375
    209      -0.000002  -0.013527   0.068399   0.021447  -0.004147   0.010624
    210       0.000001   0.014371  -0.071965  -0.022494   0.002932  -0.010881
    211       0.000000   0.012395  -0.061336  -0.018395   0.014034  -0.010416
    212      -0.000000  -0.000379   0.001941   0.000824   0.003766  -0.000127
    213      -0.000000   0.000071  -0.000974  -0.000186   0.005184  -0.000904
    214       0.000001  -0.001273   0.005786   0.001534  -0.003021   0.001072
    215      -0.000000   0.000516  -0.002124  -0.000597  -0.000654  -0.000126
    216       0.000000  -0.009128   0.044166   0.013216  -0.006902   0.006984
    217       0.000001  -0.032937   0.147373   0.041606  -0.017662   0.019890
    218      -0.000000  -0.006814   0.032358   0.009565  -0.004655   0.004934
    219      -0.000000   0.009430  -0.045813  -0.013713   0.007347  -0.007250
    220      -0.000000  -0.002693   0.015855   0.005295  -0.003595   0.003202
    221       0.000001  -0.025475   0.116870   0.033644  -0.015324   0.016647
    222       0.000001  -0.003821   0.012040   0.002311   0.000964   0.000181
    223       0.000000  -0.002487   0.008719   0.001937  -0.000065   0.000513
    224      -0.000002   0.022205  -0.099572  -0.028135   0.012178  -0.013484
    225      -0.000001   0.087009  -0.414061  -0.122502   0.051097  -0.061168
    226       0.000002  -0.075569   0.356874   0.104744  -0.045055   0.051969
    227      -0.000000  -0.018202   0.087191   0.026005  -0.010053   0.012988
    228       0.000000  -0.030429   0.142215   0.041351  -0.017354   0.020149
    229       0.000001  -0.047840   0.225449   0.066047  -0.028070   0.032597
    230       0.000001  -0.102884   0.491101   0.145606  -0.062593   0.073262
    231       0.000001  -0.009123   0.026200   0.002955  -0.004279  -0.001350
    232       0.000002  -0.009066   0.036014   0.008687  -0.004309   0.003102
    233      -0.000002   0.014576  -0.017683   0.009225   0.007227   0.012827
    234      -0.000003   0.016552  -0.032838   0.003178   0.008351   0.008972
    235       0.000002  -0.002542  -0.014072  -0.011447  -0.000402  -0.009904
    236      -0.000001   0.010070  -0.021729   0.000939   0.005082   0.004699
    237       0.000000   0.003736  -0.016235  -0.004141   0.002067  -0.001509
    238       0.000000   0.002451  -0.009247  -0.001891   0.001435  -0.000364
    239       0.000001   0.000450  -0.004054  -0.001709   0.000454  -0.001137
    240       0.000004  -0.042680   0.158894   0.034184  -0.026829   0.010216
    241      -0.000011   0.038107  -0.090081  -0.001595   0.017695   0.013287
    242       0.000006  -0.004084  -0.018193  -0.015455   0.001488  -0.013594
    243      -0.000001   0.028970  -0.114158  -0.026410   0.018871  -0.009194
    244      -0.000004   0.056972  -0.204563  -0.040907   0.034808  -0.009600
    245      -0.000009   0.029216  -0.075129  -0.004750   0.014355   0.007370
    246       0.000003   0.033224  -0.145586  -0.038183   0.023417  -0.016427
    247       0.000004  -0.019166   0.056604   0.006809  -0.010226  -0.002251
    248       0.000009  -0.004002  -0.033592  -0.023911   0.003292  -0.020083
    249      -0.000008   0.072719  -0.101992   0.042115   0.026460   0.065169
    250      -0.000009   0.073811  -0.101621   0.043043   0.026317   0.065709
    251       0.000004  -0.017036   0.023029  -0.009433  -0.005727  -0.014184
    252       0.000006  -0.044151   0.057848  -0.027038  -0.015119  -0.039913
    253      -0.000009   0.084849  -0.119623   0.048532   0.030772   0.075357
    254      -0.000003   0.045445  -0.070958   0.023142   0.017859   0.039213
    255       0.000008  -0.013180   0.005052  -0.011617  -0.000935  -0.011512
    256       0.000013  -0.019255  -0.005111  -0.021886   0.002473  -0.018213
    257       0.000032  -0.050576   0.007826  -0.049048   0.000151  -0.045298
    258      -0.000035   0.053049  -0.006807   0.051999  -0.000535   0.047703
    259      -0.000005   0.004138   0.006206   0.006391  -0.001925   0.004040
    260       0.000020  -0.028730  -0.000084  -0.029295   0.001336  -0.025750
    261       0.000010   0.001707  -0.006565   0.000074   0.001531   0.001974
    262      -0.000005  -0.001486   0.003692  -0.000467  -0.000825  -0.001422
    263      -0.000004   0.005109  -0.001216   0.004495   0.000082   0.004076
    264       0.000041  -0.079342   0.043366  -0.064078  -0.008488  -0.066521
    265       0.000063  -0.075960   0.024167  -0.065189  -0.003411  -0.061602
    266      -0.000105   0.079285   0.003897   0.074626  -0.004381   0.060926
    267      -0.000022   0.053514  -0.034290   0.041702   0.007090   0.044850
    268       0.000082  -0.125047   0.054198  -0.104079  -0.009493  -0.102919
    269       0.000029   0.000185  -0.023129  -0.005581   0.006276   0.001922
    270       0.000026   0.030586  -0.046789   0.017558   0.011411   0.028355
    271      -0.000077   0.067629  -0.006376   0.061454  -0.001112   0.052979
    272      -0.000045   0.020424   0.014382   0.022452  -0.004766   0.014488
    273      -0.000206   0.228783  -0.007465   0.218222  -0.007895   0.186135
    274       0.000155  -0.169870   0.005041  -0.161360   0.005958  -0.137044
    275      -0.000188   0.220676  -0.006665   0.207730  -0.007601   0.175616
    276       0.000127  -0.130179   0.002669  -0.121334   0.004810  -0.101082
    277       0.000287  -0.337767   0.012432  -0.322350   0.011255  -0.275867
    278      -0.000013  -0.002395   0.001573  -0.004395  -0.000250  -0.005788
    279       0.000096  -0.030439  -0.004789  -0.014119   0.002022  -0.000419
    280      -0.000295   0.033869   0.014413  -0.012502  -0.003835  -0.045790
    281      -0.000162   0.041533   0.007696   0.014607  -0.002944  -0.006913
    282      -0.000281   0.055360   0.013836   0.008097  -0.004578  -0.027953
    283      -0.000056   0.021210   0.002544   0.010532  -0.001269   0.001561
    284      -0.000234   0.025445   0.012783  -0.013414  -0.003202  -0.040985
    285       0.000031   0.009970  -0.001227   0.009685  -0.000191   0.007768
    286       0.000017   0.000413  -0.001507   0.003268   0.000237   0.004830
    287       0.000002  -0.006512  -0.001146  -0.001801   0.000431   0.001834
    288       0.000106  -0.105193  -0.001991  -0.072719   0.004372  -0.042191
    289      -0.000006   0.044434  -0.003194   0.040489  -0.001212   0.033287
    290       0.000567  -0.147547  -0.036572  -0.019858   0.011354   0.069373
    291      -0.000086   0.114739   0.003844   0.075142  -0.005032   0.039240
    292      -0.000383   0.146497   0.023336   0.051307  -0.009287  -0.019686
    293       0.000040  -0.105580  -0.001624  -0.073769   0.004342  -0.043216
    294       0.000156   0.074830  -0.010255   0.080044  -0.001339   0.073633
    295       0.000359  -0.067588  -0.026708   0.014981   0.006772   0.069923
    296       0.000029   0.053025  -0.001959   0.043789  -0.001758   0.032122
    297      -0.000720   0.296285   0.099713  -0.017384  -0.028125  -0.244787
    298      -0.000041   0.022288   0.007663  -0.001431  -0.002266  -0.020180
    299       0.000649  -0.247248  -0.083436   0.015825   0.023225   0.202810
    300       0.000309  -0.100658  -0.034757   0.009155   0.009411   0.084804
    301      -0.000674   0.308563   0.102411  -0.013343  -0.029310  -0.250440
    302       0.000584  -0.220852  -0.074717   0.014746   0.020790   0.182386
    303       0.000439  -0.021946  -0.010246   0.014150   0.000786   0.016959
    304       0.001311  -0.034847  -0.020318   0.042385  -0.000992   0.023301
    305       0.000003  -0.021389  -0.007010  -0.000262   0.002232   0.017923
    306      -0.001194   0.038433   0.020827  -0.039077   0.000235  -0.027163
    307       0.000747  -0.022171  -0.012381   0.024312  -0.000335   0.015269
    308       0.000459   0.007010  -0.001027   0.014981  -0.002234  -0.007318
    309       0.000064   0.013555   0.004730  -0.002277  -0.000942  -0.008956
    310      -0.000081  -0.001196   0.000123  -0.002249   0.000312   0.000767
    311       0.000026   0.008715   0.003217  -0.002326  -0.000514  -0.005665
    312       0.000946  -0.126246  -0.047765   0.035263   0.008310   0.092738
    313      -0.001421   0.013080   0.013748  -0.045075   0.003566  -0.003245
    314      -0.001957   0.083558   0.040371  -0.064541  -0.001101  -0.055091
    315      -0.000506   0.082937   0.029793  -0.016076  -0.006152  -0.061304
    316       0.001079  -0.035106  -0.019722   0.039751  -0.000830   0.021827
    317      -0.001776   0.173977   0.068129  -0.059882  -0.010168  -0.125203
    318      -0.000262   0.106851   0.035568  -0.007607  -0.009305  -0.080783
    319      -0.001213  -0.018575   0.002228  -0.038189   0.005820   0.019851
    320       0.001155  -0.043195  -0.021253   0.035395   0.000316   0.027811
    321      -0.006874   0.140945   0.088609  -0.204518   0.008044  -0.082597
    322      -0.002578   0.059483   0.037315  -0.086154   0.003481  -0.033264
    323      -0.006496   0.132505   0.083487  -0.193317   0.007744  -0.076430
    324       0.004443  -0.082038  -0.052005   0.121580  -0.005113   0.045423
    325       0.001981  -0.060100  -0.036912   0.082353  -0.002694   0.038960
    326      -0.008500   0.180383   0.112941  -0.259388   0.010011  -0.106422
    327       0.002259  -0.007703  -0.005777   0.017883  -0.001882  -0.006879
    328      -0.009418   0.010561   0.009514  -0.038806   0.006146   0.040117
    329       0.007520   0.008100   0.003076   0.005664  -0.003772  -0.040556
    330      -0.011418   0.008532   0.008701  -0.040660   0.007300   0.052475
    331      -0.006706  -0.003839  -0.000221  -0.011986   0.003868   0.036087
    332      -0.000390  -0.010034  -0.005974   0.012834  -0.000318   0.007233
    333       0.001076   0.006839   0.003625  -0.005807  -0.000317  -0.008329
    334       0.000444  -0.003921  -0.002640   0.007933  -0.000897  -0.004161
    335      -0.000682  -0.003768  -0.001881   0.002738   0.000213   0.004587
    336       0.008561  -0.075308  -0.048181   0.131299  -0.011921  -0.032079
    337       0.010785  -0.024979  -0.022662   0.096595  -0.016304  -0.113672
    338       0.006358  -0.045900  -0.030352   0.087877  -0.009094  -0.034797
    339      -0.006248   0.054335   0.033825  -0.087412   0.006923   0.009325
    340       0.004484  -0.048518  -0.027806   0.059152  -0.001807   0.028005
    341       0.013288  -0.094351  -0.062384   0.180676  -0.018726  -0.071968
    342      -0.004664   0.065606   0.037246  -0.077137   0.001773  -0.043499
    343       0.001145   0.013090   0.005735  -0.001951  -0.002770  -0.034716
    344      -0.009628   0.024778   0.020464  -0.079841   0.012461   0.081854
    345      -0.045126   0.051540   0.047447  -0.202455   0.033997   0.235607
    346       0.047908  -0.063676  -0.058383   0.247897  -0.041431  -0.286074
    347       0.029123  -0.032320  -0.029883   0.128021  -0.021570  -0.149847
    348       0.026906  -0.031203  -0.029017   0.124924  -0.021136  -0.147285
    349       0.008363  -0.008607  -0.008177   0.035930  -0.006186  -0.043651
    350       0.067251  -0.084048  -0.076682   0.324166  -0.053976  -0.371702
    351       0.004688  -0.001104  -0.001288   0.006326  -0.001162  -0.008507
    352       0.004255  -0.001775  -0.001786   0.008007  -0.001384  -0.009740
    353      -0.007125  -0.010214  -0.009184   0.038372  -0.006321  -0.043108
    354      -0.007026  -0.004181  -0.003580   0.014341  -0.002276  -0.015063
    355       0.001189   0.009867   0.008729  -0.036048   0.005893   0.040035
    356      -0.002422  -0.000076  -0.000012  -0.000152   0.000056   0.000562
    357      -0.002257   0.004898   0.004106  -0.015955   0.002451   0.015795
    358      -0.007793   0.000332   0.000276  -0.001037   0.000151   0.000921
    359      -0.000831   0.002054   0.001700  -0.006532   0.000993   0.006348
    360      -0.135999   0.003140   0.002806  -0.011423   0.001815   0.011911
    361      -0.126488   0.002340   0.002104  -0.008575   0.001359   0.008890
    362       0.361721  -0.009673  -0.008594   0.034861  -0.005529  -0.036274
    363       0.297328  -0.007864  -0.007049   0.028811  -0.004601  -0.030366
    364      -0.243236   0.006890   0.006034  -0.024167   0.003790   0.024634
    365       0.121598  -0.003255  -0.002947   0.012157  -0.001958  -0.013016
    366       0.072292   0.008712   0.007251  -0.028205   0.004368   0.028395
    367      -0.040110  -0.007369  -0.006187   0.024231  -0.003771  -0.024584
    368      -0.024716  -0.002576  -0.002161   0.008476  -0.001325  -0.008689
    369      -0.005775  -0.000408  -0.000396   0.001777  -0.000314  -0.002282
    370      -0.004691  -0.000328  -0.000326   0.001497  -0.000270  -0.001980
    371      -0.093175  -0.011767  -0.009731   0.037565  -0.005769  -0.037197
    372      -0.014667   0.000275   0.000407  -0.002278   0.000461   0.003622
    373      -0.016262  -0.000180   0.000046  -0.000945   0.000266   0.002439
    374       0.017541  -0.000923  -0.001043   0.005137  -0.000964  -0.007240
    375       0.092545   0.004959   0.004236  -0.016944   0.002703   0.018064
    376      -0.128297  -0.009165  -0.007878   0.031724  -0.005092  -0.034197
    377       0.111378   0.005534   0.004726  -0.018903   0.003014   0.020152
    378       0.181541   0.010166   0.008699  -0.034855   0.005568   0.037261
    379       0.199631   0.011164   0.009541  -0.038231   0.006110   0.040924
    380      -0.043878  -0.002428  -0.002087   0.008387  -0.001344  -0.009010
    381      -0.006337   0.001632   0.001443  -0.005950   0.000974   0.006633
    382       0.056544   0.002762   0.002358  -0.009441   0.001508   0.010107
    383      -0.223469  -0.013608  -0.011658   0.046800  -0.007493  -0.050230
    384       0.141949   0.001482   0.000627  -0.000154  -0.000320  -0.004026
    385       0.144588   0.001502   0.000654  -0.000307  -0.000290  -0.003777
    386      -0.145745  -0.001233  -0.000259  -0.001878   0.000727   0.007200
    387       0.177906   0.001645   0.000649   0.000171  -0.000431  -0.005079
    388      -0.147357  -0.001481  -0.000615   0.000072   0.000337   0.004157
    389       0.305836   0.003418   0.001511  -0.000878  -0.000617  -0.008245
    390      -0.050336  -0.001105  -0.000793   0.002608  -0.000332  -0.001761
    391      -0.355660  -0.003610  -0.001398  -0.000588   0.000997   0.011605
    392      -0.000149   0.000161   0.000151  -0.000653   0.000110   0.000774
    393      -0.076840  -0.026331  -0.022942   0.093169  -0.014990  -0.100678
    394      -0.209647  -0.006982  -0.005751   0.022487  -0.003525  -0.023329
    395       0.083245   0.017350   0.015064  -0.061041   0.009808   0.065827
    396       0.044900   0.030489   0.026572  -0.107893   0.017353   0.116480
    397       0.016170   0.019706   0.017190  -0.069825   0.011231   0.075389
    398      -0.137241  -0.001453  -0.001016   0.003481  -0.000492  -0.003065
    399       0.127464   0.032348   0.028051  -0.113517   0.018215   0.122103
    400      -0.051667  -0.022238  -0.019320   0.078260  -0.012564  -0.084229
    401       0.195150   0.026288   0.022701  -0.091659   0.014690   0.098457
    402      -0.000000   0.000073  -0.001578  -0.001815  -0.020840   0.001979
    403       0.000001  -0.000002  -0.000069  -0.000106  -0.001308   0.000126
    404       0.000000   0.000014  -0.000253  -0.000291  -0.003403   0.000329
    405       0.000001  -0.000922   0.020213   0.023304   0.267648  -0.025413
    406       0.000001  -0.000359   0.007557   0.008615   0.098471  -0.009328
    407      -0.000000   0.000332  -0.006237  -0.006880  -0.077431   0.007279
    408      -0.000000   0.000233  -0.004372  -0.004889  -0.055727   0.005289
    409       0.000001  -0.000254   0.006964   0.008331   0.096624  -0.009187
    410       0.000000  -0.000625   0.012521   0.014188   0.162262  -0.015404
    411       0.000000  -0.000549   0.010579   0.011892   0.135730  -0.012884
    412       0.000001   0.000747  -0.015391  -0.017489  -0.199746   0.018925
    413       0.000000   0.000234  -0.005583  -0.006468  -0.073862   0.006964
    414      -0.000000   0.000033   0.000204   0.000468   0.006478  -0.000668
    415       0.000000  -0.000052   0.000387   0.000259   0.002115  -0.000162
    416       0.000000   0.000047   0.000194   0.000535   0.007609  -0.000791
                306        307        308        309        310        311    
      0       0.000029   0.000176   0.000000  -0.002642  -0.000001   0.010194
      1      -0.000178  -0.000928  -0.000002   0.006170   0.000000   0.046779
      2       0.000070   0.000233   0.000000   0.000376   0.000000  -0.015162
      3      -0.000359  -0.002023  -0.000005   0.021578   0.000003  -0.002226
      4       0.000145   0.000872   0.000002  -0.010714  -0.000001   0.013985
      5       0.000192   0.001262   0.000003  -0.014862  -0.000002  -0.007934
      6       0.000544   0.003124   0.000008  -0.034396  -0.000004   0.006153
      7      -0.000244  -0.001411  -0.000003   0.015393   0.000002   0.000210
      8       0.000140   0.000711   0.000002  -0.007237  -0.000001   0.005584
      9       0.000111   0.000596   0.000001  -0.006979  -0.000001   0.019235
     10      -0.000174  -0.000924  -0.000002   0.008588   0.000001   0.007072
     11      -0.000109  -0.000624  -0.000002   0.007079   0.000001  -0.002680
     12      -0.000353  -0.002219  -0.000006   0.026275   0.000003   0.015059
     13       0.000120   0.000767   0.000002  -0.009085  -0.000001  -0.007033
     14      -0.000280  -0.001641  -0.000005   0.018625   0.000002   0.005181
     15      -0.000056  -0.000370  -0.000001   0.005815   0.000001  -0.014812
     16       0.000061   0.000376   0.000001  -0.004922  -0.000001   0.005173
     17       0.000201   0.001090   0.000003  -0.010288  -0.000001  -0.007671
     18      -0.000057   0.000069  -0.000000  -0.004851  -0.000001   0.001419
     19       0.000087   0.001029   0.000002  -0.017834  -0.000003  -0.001493
     20      -0.000048  -0.000204  -0.000000   0.001174   0.000000   0.000888
     21       0.000144  -0.000433  -0.000001   0.018047   0.000003   0.002679
     22       0.000070  -0.000228  -0.000001   0.009502   0.000001   0.001791
     23       0.000003   0.000012  -0.000000  -0.000556  -0.000000  -0.000351
     24      -0.000029  -0.000179  -0.000001   0.002424   0.000000   0.000594
     25      -0.000078   0.000050  -0.000000  -0.008056  -0.000001  -0.001403
     26       0.000073  -0.000160  -0.000000   0.009417   0.000002   0.001783
     27       0.000176  -0.000235  -0.000000   0.017297   0.000003   0.002899
     28      -0.000064   0.000186  -0.000000  -0.008065  -0.000001  -0.001355
     29       0.000180  -0.000576  -0.000001   0.022527   0.000003   0.003712
     30      -0.000006   0.000120   0.000000  -0.003950  -0.000001  -0.000515
     31       0.000227   0.000912   0.000002  -0.000086   0.000001  -0.000249
     32       0.000145   0.001076   0.000003  -0.013894  -0.000002  -0.002000
     33       0.000360   0.001585   0.000004   0.001730   0.000002   0.000317
     34       0.000633   0.002828   0.000007  -0.000664   0.000002  -0.000244
     35      -0.000370  -0.001687  -0.000004  -0.000400  -0.000001  -0.000092
     36       0.000241   0.001168   0.000003  -0.003270   0.000000  -0.000665
     37       0.000124   0.000543   0.000001   0.000167   0.000000  -0.000014
     38      -0.000240  -0.001140  -0.000003   0.001113  -0.000001   0.000265
     39      -0.000435  -0.001927  -0.000005   0.000640  -0.000001   0.000165
     40      -0.000909  -0.004167  -0.000011  -0.000261  -0.000004   0.000071
     41       0.000570   0.002789   0.000008   0.000431   0.000003  -0.000010
     42       0.000076   0.000254   0.000001  -0.002818  -0.000001  -0.000529
     43      -0.000673  -0.003168  -0.000008   0.000710  -0.000003   0.000225
     44      -0.000434  -0.002254  -0.000005   0.004974  -0.000001   0.000978
     45       0.002054   0.009086   0.000023   0.002006   0.000008   0.000116
     46      -0.002551  -0.010619  -0.000027  -0.002838  -0.000009  -0.000178
     47      -0.003960  -0.017561  -0.000044  -0.003616  -0.000015  -0.000171
     48      -0.001149  -0.006429  -0.000017  -0.000618  -0.000007  -0.000035
     49       0.000174   0.001775   0.000004  -0.000208   0.000002  -0.000014
     50      -0.001753  -0.010863  -0.000029  -0.000735  -0.000012  -0.000069
     51      -0.000103  -0.001636  -0.000005   0.000307  -0.000002  -0.000010
     52       0.000225   0.000711   0.000001   0.000260   0.000000   0.000005
     53      -0.000297  -0.002372  -0.000006   0.000036  -0.000002  -0.000019
     54       0.000975   0.005448   0.000014   0.000253   0.000005   0.000032
     55      -0.001036  -0.005606  -0.000015  -0.000260  -0.000005  -0.000016
     56       0.001852   0.011974   0.000031   0.000741   0.000012   0.000069
     57       0.000183   0.001057   0.000003   0.000362   0.000002   0.000017
     58      -0.001261  -0.008692  -0.000023   0.000182  -0.000009  -0.000017
     59       0.000876   0.003181   0.000007   0.000869   0.000002   0.000040
     60      -0.003315  -0.018575  -0.000048  -0.001224  -0.000016  -0.000091
     61      -0.012155  -0.066431  -0.000171  -0.004360  -0.000056  -0.000327
     62      -0.003708  -0.023663  -0.000063  -0.001515  -0.000025  -0.000119
     63      -0.000141   0.008771   0.000026   0.000451   0.000021   0.000027
     64      -0.000671  -0.007016  -0.000019  -0.000382  -0.000011  -0.000022
     65       0.002397  -0.000317  -0.000007   0.000099  -0.000021   0.000011
     66      -0.002782  -0.010257  -0.000024  -0.000649   0.000000  -0.000048
     67       0.001875   0.006582   0.000015   0.000404  -0.000001   0.000029
     68       0.000529  -0.000661  -0.000003  -0.000024  -0.000006  -0.000000
     69       0.002184  -0.000511  -0.000007   0.000052  -0.000017   0.000009
     70      -0.000659  -0.000196   0.000002   0.000005   0.000009   0.000003
     71      -0.003520   0.002487   0.000017   0.000076   0.000036   0.000005
     72      -0.001223  -0.008099  -0.000022  -0.000500  -0.000009  -0.000036
     73       0.005815   0.015387   0.000032   0.001047  -0.000014   0.000079
     74      -0.001271   0.005224   0.000019   0.000259   0.000020   0.000015
     75      -0.004288   0.008017   0.000035   0.000344   0.000052   0.000019
     76       0.014199  -0.025488  -0.000111  -0.001085  -0.000162  -0.000059
     77      -0.002650   0.007883   0.000030   0.000353   0.000033   0.000022
     78       0.004530  -0.003290  -0.000025  -0.000123  -0.000065  -0.000007
     79       0.004854  -0.002549  -0.000026  -0.000085  -0.000085  -0.000006
     80       0.003447   0.000494  -0.000013   0.000040  -0.000059   0.000004
     81      -0.000818   0.002785   0.000007   0.000117   0.000001   0.000005
     82       0.000636   0.001583   0.000000   0.000066  -0.000003   0.000002
     83       0.001118  -0.000848  -0.000006  -0.000032  -0.000015  -0.000001
     84      -0.002835   0.000219   0.000011  -0.000001   0.000030   0.000000
     85      -0.005194   0.000755   0.000027   0.000023   0.000059  -0.000000
     86      -0.006571   0.000969   0.000027   0.000021   0.000059   0.000002
     87      -0.001151   0.002498   0.000006   0.000109   0.000020   0.000005
     88      -0.001254   0.004604   0.000013   0.000204  -0.000001   0.000009
     89      -0.005750  -0.000385   0.000013  -0.000038   0.000056  -0.000000
     90       0.017416  -0.004246  -0.000076  -0.000132  -0.000153  -0.000007
     91       0.028453  -0.006440  -0.000143  -0.000198  -0.000272  -0.000011
     92      -0.027705   0.006961   0.000108   0.000218   0.000202   0.000010
     93      -0.007329   0.001061   0.000057   0.000026   0.000161   0.000001
     94       0.008457  -0.000781  -0.000088  -0.000014  -0.000269  -0.000001
     95      -0.002862   0.000821  -0.000008   0.000023  -0.000011  -0.000000
     96       0.002626  -0.000852   0.000014  -0.000025   0.000056  -0.000001
     97       0.000541   0.000259  -0.000042   0.000010  -0.000103   0.000001
     98       0.002606  -0.000720   0.000010  -0.000021   0.000033  -0.000001
     99       0.003364  -0.000147  -0.000061   0.000000  -0.000122   0.000000
    100      -0.010178   0.000685   0.000179   0.000011   0.000500   0.000002
    101      -0.002437   0.000145   0.000044   0.000001   0.000052  -0.000001
    102       0.003792  -0.000708  -0.000053  -0.000020  -0.000100  -0.000001
    103      -0.008597   0.001459   0.000100   0.000040   0.000143   0.000003
    104      -0.000250  -0.001196   0.000164  -0.000043   0.000295  -0.000004
    105      -0.015363   0.001323   0.000263   0.000025   0.000530   0.000001
    106       0.008221  -0.000616  -0.000005  -0.000009  -0.000508   0.000002
    107      -0.057841   0.004897   0.000876   0.000091   0.001924   0.000004
    108       0.009199  -0.000643   0.000027  -0.000009  -0.000983  -0.000000
    109       0.001596   0.000017   0.000092   0.000004  -0.000999   0.000002
    110      -0.007112   0.000497   0.000149   0.000008   0.000691   0.000002
    111      -0.008194   0.000748   0.000104   0.000016  -0.000184   0.000001
    112       0.002151  -0.000171   0.000101  -0.000003  -0.000243   0.000000
    113       0.005190  -0.000442  -0.000267  -0.000007   0.000231   0.000001
    114      -0.001550  -0.000007  -0.000584  -0.000002   0.000872  -0.000000
    115      -0.003013   0.000126  -0.000848   0.000002   0.001665   0.000000
    116       0.000542  -0.000044  -0.000023  -0.000001  -0.000886   0.000002
    117      -0.007164   0.000617  -0.000343   0.000013   0.000248   0.000001
    118      -0.002382   0.000054  -0.001177   0.000000   0.000919   0.000002
    119       0.012177  -0.001224  -0.000929  -0.000026   0.000827   0.000002
    120       0.007425  -0.000431   0.000821  -0.000007  -0.002354  -0.000001
    121      -0.012691   0.000758  -0.002901   0.000012   0.002599  -0.000000
    122      -0.025310   0.001467  -0.003864   0.000024   0.007426   0.000003
    123      -0.004212   0.000220   0.000253   0.000003   0.003468   0.000000
    124      -0.000425   0.000042  -0.003096   0.000001  -0.003503  -0.000001
    125      -0.003673   0.000177   0.002275   0.000001   0.006126   0.000001
    126       0.004817  -0.000260   0.005518  -0.000004   0.000825  -0.000000
    127       0.001016  -0.000056   0.000103  -0.000000  -0.000934  -0.000000
    128       0.002409  -0.000138   0.003707  -0.000002  -0.000303   0.000000
    129      -0.000468   0.000031  -0.003010   0.000001  -0.002779  -0.000000
    130      -0.000453   0.000062  -0.012082   0.000001  -0.002722  -0.000000
    131      -0.000241   0.000031  -0.007367  -0.000000   0.000329   0.000000
    132      -0.001340  -0.000004   0.020860  -0.000001   0.007163  -0.000000
    133       0.000858   0.000037  -0.017758   0.000004  -0.014300   0.000001
    134      -0.001780  -0.000068   0.042164  -0.000004   0.020298  -0.000000
    135       0.001004   0.000035  -0.027201  -0.000000   0.000344   0.000000
    136      -0.001300   0.000055   0.015973   0.000006  -0.017251   0.000001
    137      -0.000916  -0.000077   0.034845  -0.000002   0.004684  -0.000002
    138       0.000757  -0.000083   0.002454  -0.000004   0.015745   0.000000
    139       0.001893  -0.000143  -0.007457  -0.000008   0.029926   0.000001
    140      -0.002267   0.000167   0.009423   0.000009  -0.035297  -0.000002
    141      -0.000425   0.000070  -0.005731   0.000004  -0.012569  -0.000000
    142      -0.000495  -0.000028   0.013251  -0.000001   0.005327  -0.000001
    143       0.000782  -0.000023  -0.009546  -0.000003   0.005206  -0.000003
    144       0.002701  -0.000113  -0.030642  -0.000009   0.033085   0.000000
    145       0.000330   0.000004  -0.006550  -0.000000   0.000516  -0.000001
    146      -0.001486   0.000056   0.016732   0.000003  -0.016006  -0.000005
    147      -0.001067   0.000136  -0.005573   0.000007  -0.026017  -0.000000
    148       0.001209  -0.000157   0.007606  -0.000008   0.028803  -0.000001
    149      -0.000245   0.000041  -0.004501   0.000000  -0.005724  -0.000004
    150       0.004208  -0.000245   0.006225  -0.000004   0.002556  -0.000000
    151      -0.000784   0.000068  -0.010000   0.000001  -0.000794  -0.000001
    152       0.006801  -0.000412   0.015206  -0.000006   0.001994   0.000000
    153       0.000358   0.002251   0.000006  -0.027980  -0.000004   0.012859
    154      -0.000109  -0.000686  -0.000002   0.008543   0.000001  -0.002571
    155      -0.000074  -0.000308  -0.000001   0.001091  -0.000000   0.007563
    156      -0.000046  -0.000303  -0.000001   0.003894   0.000001   0.000282
    157      -0.000009  -0.000057  -0.000000   0.000722   0.000000  -0.001760
    158      -0.000245  -0.001591  -0.000004   0.019586   0.000003  -0.004570
    159      -0.000000   0.000005  -0.000000  -0.000125  -0.000000   0.000467
    160       0.000005   0.000022  -0.000000  -0.000155   0.000000  -0.000641
    161       0.000054   0.000353   0.000001  -0.004423  -0.000001   0.002423
    162       0.000118   0.000781   0.000002  -0.009798  -0.000001  -0.006875
    163      -0.000042  -0.000273  -0.000000   0.003338   0.000001   0.003300
    164       0.000103   0.000641   0.000002  -0.007703  -0.000001  -0.003428
    165       0.001378   0.006673   0.000016  -0.044573  -0.000001  -0.212481
    166       0.001808   0.009047   0.000022  -0.047676   0.000006  -0.579351
    167      -0.000783  -0.003973  -0.000010   0.024460  -0.000001   0.206325
    168      -0.000044   0.000012   0.000000  -0.001821  -0.000000  -0.023601
    169      -0.000076  -0.000659  -0.000001   0.005170  -0.000000   0.075167
    170      -0.002171  -0.010366  -0.000025   0.060562  -0.000002   0.446767
    171      -0.000658  -0.002887  -0.000007   0.015902  -0.000000   0.081382
    172       0.000316   0.001894   0.000005  -0.010257   0.000002  -0.188212
    173       0.001092   0.005741   0.000013  -0.031991   0.000003  -0.401290
    174      -0.001713  -0.009218  -0.000024   0.091705   0.000011  -0.002915
    175       0.003289   0.018126   0.000048  -0.192916  -0.000025   0.112447
    176       0.000726   0.004336   0.000012  -0.054829  -0.000009   0.093080
    177      -0.002328  -0.013002  -0.000034   0.150098   0.000023  -0.245777
    178      -0.000834  -0.004624  -0.000011   0.048760   0.000007  -0.013233
    179       0.002075   0.011547   0.000029  -0.120615  -0.000015   0.000296
    180       0.001048   0.005585   0.000014  -0.052650  -0.000006  -0.035249
    181       0.000552   0.002722   0.000007  -0.012952   0.000003  -0.188134
    182      -0.001932  -0.010612  -0.000027   0.112603   0.000015  -0.076329
    183       0.000613   0.005435   0.000014  -0.083119  -0.000011  -0.006744
    184      -0.000815  -0.006758  -0.000018   0.102570   0.000014   0.000996
    185       0.000423   0.003855   0.000010  -0.062228  -0.000009   0.002585
    186      -0.000184  -0.003696  -0.000009   0.067452   0.000009   0.012565
    187      -0.000538  -0.006771  -0.000017   0.120894   0.000018   0.000814
    188      -0.000487  -0.003999  -0.000010   0.063543   0.000009  -0.005222
    189      -0.000443   0.001938   0.000004  -0.072561  -0.000012  -0.011763
    190      -0.000292   0.001179   0.000002  -0.044519  -0.000007  -0.006889
    191       0.000052  -0.000202  -0.000001   0.007757   0.000001   0.000901
    192       0.001570  -0.005352  -0.000009   0.206316   0.000033   0.034336
    193       0.001065  -0.002452  -0.000004   0.126787   0.000021   0.021880
    194      -0.000231   0.001679   0.000003  -0.041890  -0.000006  -0.006558
    195      -0.001400   0.004052   0.000006  -0.173138  -0.000028  -0.028941
    196      -0.001241   0.002694   0.000003  -0.142617  -0.000024  -0.024291
    197      -0.002334   0.007005   0.000011  -0.289758  -0.000046  -0.048008
    198      -0.002741   0.006999   0.000010  -0.326607  -0.000053  -0.054860
    199       0.001002  -0.002095  -0.000003   0.112663   0.000018   0.019265
    200      -0.000054  -0.000317  -0.000001  -0.000705  -0.000001  -0.000529
    201      -0.000965  -0.005578  -0.000014   0.052668   0.000006   0.006494
    202      -0.001365  -0.007229  -0.000019   0.058065   0.000006   0.010835
    203      -0.001161  -0.006322  -0.000016   0.052789   0.000005   0.007069
    204       0.001163   0.005944   0.000015  -0.038717  -0.000003  -0.005901
    205      -0.000269  -0.000424  -0.000001  -0.019247  -0.000004  -0.002630
    206      -0.001384  -0.008291  -0.000022   0.085855   0.000010   0.012389
    207       0.001622   0.007305   0.000019  -0.004624   0.000005  -0.001351
    208      -0.004167  -0.018760  -0.000047   0.007839  -0.000014   0.002589
    209       0.005596   0.025045   0.000063  -0.001905   0.000021  -0.001519
    210      -0.005771  -0.026199  -0.000066   0.009397  -0.000020   0.002624
    211      -0.005094  -0.022443  -0.000057  -0.001643  -0.000019   0.001289
    212       0.000075   0.000659   0.000002  -0.005564  -0.000000  -0.000711
    213      -0.000409  -0.002134  -0.000006   0.003296  -0.000001   0.000833
    214       0.000463   0.002092   0.000005   0.001189   0.000002   0.000185
    215      -0.000046  -0.000056   0.000000  -0.001709  -0.000000  -0.000336
    216       0.003630   0.018205   0.000046  -0.039279   0.000009  -0.007744
    217       0.009511   0.044463   0.000114   0.000718   0.000042  -0.001185
    218       0.002540   0.012697   0.000033  -0.024515   0.000007  -0.004871
    219      -0.003689  -0.017982  -0.000046   0.039001  -0.000009   0.007726
    220       0.001718   0.008395   0.000021  -0.036844  -0.000000  -0.007067
    221       0.008203   0.039305   0.000101  -0.030741   0.000031  -0.006774
    222      -0.000174  -0.001308  -0.000003   0.046148   0.000009   0.008557
    223       0.000120   0.000298   0.000001   0.023257   0.000005   0.004282
    224      -0.006387  -0.029299  -0.000074  -0.006368  -0.000028  -0.000247
    225      -0.029496  -0.127725  -0.000322  -0.029180  -0.000109  -0.001623
    226       0.024707   0.107085   0.000270   0.024814   0.000093   0.001403
    227       0.006331   0.027130   0.000068   0.006299   0.000023   0.000368
    228       0.009275   0.038847   0.000097   0.010143   0.000032   0.000649
    229       0.015307   0.065034   0.000163   0.015911   0.000054   0.000958
    230       0.035608   0.155717   0.000394   0.034377   0.000135   0.001811
    231      -0.003507  -0.024039  -0.000064  -0.000507  -0.000027  -0.000102
    232       0.000456  -0.000248  -0.000002   0.001244  -0.000001   0.000014
    233       0.015066   0.095034   0.000253   0.005334   0.000107   0.000543
    234       0.012220   0.078797   0.000210   0.003529   0.000089   0.000413
    235      -0.009183  -0.054244  -0.000144  -0.004239  -0.000059  -0.000286
    236       0.006741   0.043500   0.000116   0.001829   0.000049   0.000219
    237      -0.000037   0.002363   0.000007   0.000386   0.000004   0.000154
    238       0.000491   0.004131   0.000011   0.000329   0.000005   0.000081
    239      -0.000745  -0.003198  -0.000008  -0.000122  -0.000002   0.000040
    240      -0.002502  -0.030967  -0.000086   0.005882  -0.000037   0.000171
    241       0.019616   0.116113   0.000301   0.004542   0.000107   0.000459
    242      -0.011590  -0.060691  -0.000155  -0.005854  -0.000052  -0.000389
    243      -0.000110   0.009592   0.000028  -0.005091   0.000011  -0.000196
    244       0.006478   0.054437   0.000145  -0.006203   0.000054  -0.000134
    245       0.012946   0.079798   0.000209   0.002385   0.000077   0.000297
    246      -0.004579  -0.012428  -0.000029  -0.008390  -0.000009  -0.000383
    247      -0.006457  -0.039605  -0.000104  -0.000292  -0.000035  -0.000106
    248      -0.016667  -0.087272  -0.000224  -0.008702  -0.000076  -0.000567
    249       0.072179   0.398340   0.001026   0.025992   0.000340   0.001939
    250       0.072091   0.395584   0.001018   0.025743   0.000334   0.001911
    251      -0.015267  -0.083004  -0.000213  -0.005299  -0.000069  -0.000388
    252      -0.042788  -0.230518  -0.000592  -0.015123  -0.000188  -0.001125
    253       0.083411   0.459732   0.001184   0.029916   0.000391   0.002228
    254       0.045694   0.261110   0.000676   0.016855   0.000235   0.001258
    255      -0.007124  -0.015054  -0.000028  -0.001114   0.000022  -0.000081
    256      -0.005788   0.035288   0.000118   0.001555   0.000132   0.000074
    257      -0.022603  -0.000023   0.000053  -0.001063   0.000186  -0.000124
    258       0.023341  -0.004554  -0.000068   0.000918  -0.000202   0.000125
    259      -0.000762  -0.028256  -0.000082  -0.001715  -0.000061  -0.000130
    260      -0.010948   0.018800   0.000082   0.000597   0.000134   0.000020
    261       0.003178   0.017157   0.000043   0.000771   0.000004   0.000032
    262      -0.001843  -0.008774  -0.000021  -0.000404   0.000000  -0.000019
    263       0.001928  -0.000648  -0.000007  -0.000009  -0.000017   0.000003
    264      -0.044677  -0.117111  -0.000240  -0.008048   0.000108  -0.000600
    265      -0.034265  -0.043882  -0.000042  -0.003531   0.000180  -0.000278
    266       0.021428  -0.069998  -0.000273  -0.003433  -0.000320  -0.000212
    267       0.032012   0.097601   0.000215   0.006512  -0.000045   0.000480
    268      -0.063000  -0.127157  -0.000222  -0.009120   0.000229  -0.000691
    269       0.010427   0.089364   0.000249   0.005404   0.000114   0.000380
    270       0.030850   0.160660   0.000414   0.010079   0.000105   0.000721
    271       0.022749  -0.022559  -0.000129  -0.000673  -0.000226  -0.000017
    272      -0.000709  -0.070581  -0.000216  -0.004083  -0.000146  -0.000279
    273       0.073679  -0.139274  -0.000595  -0.005946  -0.000838  -0.000324
    274      -0.053826   0.103363   0.000439   0.004417   0.000616   0.000242
    275       0.069215  -0.129948  -0.000562  -0.005528  -0.000821  -0.000302
    276      -0.038072   0.078664   0.000325   0.003394   0.000435   0.000187
    277      -0.110620   0.201247   0.000875   0.008548   0.001273   0.000470
    278      -0.004205   0.001027   0.000019   0.000016   0.000057   0.000003
    279       0.009110   0.006774  -0.000017   0.000340  -0.000137   0.000020
    280      -0.048948   0.016357   0.000241   0.000483   0.000829   0.000026
    281      -0.018679  -0.004661   0.000061  -0.000290   0.000303  -0.000015
    282      -0.040558   0.002589   0.000170  -0.000098   0.000659  -0.000005
    283      -0.005276  -0.004955   0.000009  -0.000254   0.000078  -0.000015
    284      -0.041515   0.015370   0.000202   0.000501   0.000665   0.000030
    285       0.002030  -0.002482  -0.000003  -0.000057   0.000006  -0.000001
    286       0.003011  -0.001083  -0.000009  -0.000025  -0.000009  -0.000001
    287       0.003007  -0.000460  -0.000011  -0.000023  -0.000017  -0.000002
    288      -0.001071   0.035150   0.000084   0.001607  -0.000066   0.000082
    289       0.011102  -0.021829  -0.000081  -0.000962  -0.000047  -0.000051
    290       0.086724  -0.008145  -0.000231  -0.000054  -0.000765  -0.000000
    291      -0.002598  -0.035018  -0.000061  -0.001601   0.000037  -0.000082
    292      -0.052431  -0.013910   0.000095  -0.000831   0.000491  -0.000043
    293      -0.002621   0.035343   0.000070   0.001597   0.000017   0.000083
    294       0.031671  -0.044057  -0.000155  -0.001884  -0.000278  -0.000096
    295       0.066009  -0.020845  -0.000222  -0.000718  -0.000538  -0.000040
    296       0.008626  -0.022328  -0.000059  -0.000980  -0.000079  -0.000048
    297      -0.256653   0.061947   0.001126   0.001919   0.002118   0.000097
    298      -0.021852   0.005559   0.000143   0.000176   0.000203   0.000007
    299       0.209710  -0.050611  -0.000839  -0.001563  -0.001671  -0.000080
    300       0.083910  -0.021353  -0.000333  -0.000671  -0.000608  -0.000034
    301      -0.268449   0.062974   0.001182   0.001936   0.002294   0.000095
    302       0.187548  -0.045776  -0.000794  -0.001421  -0.001477  -0.000072
    303      -0.010045  -0.000973   0.000251  -0.000051   0.000656  -0.000003
    304      -0.066958   0.004882   0.000860   0.000067   0.002436   0.000003
    305       0.023865  -0.004818  -0.000060  -0.000133  -0.000301  -0.000008
    306       0.054421  -0.002798  -0.000775  -0.000008  -0.002183   0.000000
    307      -0.035553   0.002223   0.000504   0.000023   0.001365   0.000001
    308      -0.041513   0.005982   0.000388   0.000163   0.001002   0.000006
    309      -0.002798   0.000534  -0.000060   0.000001  -0.000192  -0.000001
    310       0.004868  -0.000387  -0.000072  -0.000002  -0.000128   0.000002
    311       0.000090   0.000166  -0.000078  -0.000001  -0.000191  -0.000000
    312       0.030870  -0.013662   0.000712  -0.000443   0.001348  -0.000021
    313       0.086187  -0.009330  -0.001689  -0.000209  -0.002815  -0.000010
    314       0.068245  -0.001578  -0.002090   0.000042  -0.003556  -0.000000
    315      -0.035479   0.010670  -0.000143   0.000328  -0.000329   0.000015
    316      -0.055987   0.003867   0.001458   0.000057   0.002441   0.000003
    317      -0.017945   0.015687  -0.001328   0.000531  -0.002425   0.000023
    318      -0.073422   0.016992   0.000431   0.000498   0.000508   0.000023
    319       0.098171  -0.013163  -0.001593  -0.000326  -0.002665  -0.000013
    320      -0.039977   0.001455   0.001077  -0.000006   0.001885  -0.000003
    321       0.328217  -0.027728  -0.004898  -0.000513  -0.010922  -0.000021
    322       0.133432  -0.011122  -0.002608  -0.000202  -0.004407  -0.000005
    323       0.307848  -0.025996  -0.004844  -0.000481  -0.010127  -0.000019
    324      -0.191691   0.016342   0.003036   0.000305   0.005973   0.000013
    325      -0.135307   0.011097   0.002049   0.000202   0.005200   0.000011
    326       0.414992  -0.034851  -0.006316  -0.000643  -0.013953  -0.000027
    327      -0.009317   0.000987   0.001022   0.000021  -0.001334   0.000001
    328      -0.013759  -0.000049  -0.001821  -0.000022   0.008437   0.000000
    329       0.047662  -0.002835  -0.000161  -0.000027  -0.008461   0.000001
    330      -0.027880   0.000733  -0.002056  -0.000016   0.010676  -0.000000
    331      -0.036084   0.002133  -0.000680   0.000024   0.007229   0.000003
    332      -0.022740   0.001859   0.000741   0.000034   0.001447   0.000004
    333       0.014320  -0.000950   0.000705  -0.000014   0.000262  -0.000001
    334      -0.000928   0.000106   0.000813   0.000001  -0.000863  -0.000001
    335      -0.007560   0.000545  -0.000336   0.000010  -0.000094   0.000002
    336      -0.083665   0.008921   0.009534   0.000204  -0.007827   0.000008
    337       0.066674  -0.003892   0.016692  -0.000060  -0.013879  -0.000002
    338      -0.037176   0.004454   0.007872   0.000107  -0.006354   0.000007
    339       0.072136  -0.007206  -0.004614  -0.000159   0.004105  -0.000006
    340      -0.096942   0.008725  -0.001375   0.000184   0.000296   0.000010
    341      -0.075174   0.008994   0.016156   0.000214  -0.013289   0.000010
    342       0.136394  -0.012198   0.002215  -0.000256  -0.000913  -0.000011
    343       0.051052  -0.004167   0.003721  -0.000083  -0.003150  -0.000003
    344      -0.038254   0.001888  -0.011805   0.000026   0.010569   0.000007
    345      -0.134914   0.007855  -0.022453   0.000125   0.035588   0.000008
    346       0.161812  -0.009389   0.030808  -0.000149  -0.044708  -0.000012
    347       0.086389  -0.005035   0.014389  -0.000079  -0.022191  -0.000003
    348       0.085871  -0.005049   0.017021  -0.000081  -0.020101  -0.000005
    349       0.026401  -0.001568   0.006285  -0.000025  -0.004412  -0.000003
    350       0.208596  -0.012075   0.035582  -0.000191  -0.059204  -0.000010
    351       0.005684  -0.000398   0.010484  -0.000009   0.010570  -0.000000
    352       0.005837  -0.000393   0.010939  -0.000009   0.010345  -0.000002
    353       0.022604  -0.001031  -0.035302  -0.000005  -0.058596  -0.000001
    354       0.006656  -0.000150  -0.027803   0.000007  -0.040232  -0.000000
    355      -0.021163   0.001033   0.028981   0.000008   0.046190  -0.000001
    356      -0.000897   0.000133  -0.010267   0.000005  -0.012586   0.000000
    357      -0.006488   0.000296  -0.011000   0.000002   0.004592   0.000000
    358      -0.000205  -0.000029   0.008451  -0.000000   0.003810   0.000001
    359      -0.002507   0.000110  -0.004395   0.000001   0.001008   0.000000
    360      -0.004635  -0.000179   0.090971  -0.000016   0.080570   0.000001
    361      -0.003259  -0.000176   0.068244  -0.000015   0.075968   0.000002
    362       0.014359   0.000635  -0.347563   0.000037  -0.184463   0.000000
    363       0.012492   0.000376  -0.252415   0.000030  -0.151975  -0.000001
    364      -0.009161  -0.000523   0.240648  -0.000029   0.142803   0.000003
    365       0.005630   0.000080  -0.092258   0.000010  -0.057647  -0.000000
    366      -0.012486  -0.000042   0.260308   0.000021  -0.070955  -0.000001
    367       0.010751   0.000104  -0.234541  -0.000010   0.034827   0.000003
    368       0.004075  -0.000050  -0.071497  -0.000010   0.032978  -0.000001
    369       0.001726  -0.000132  -0.012175  -0.000010   0.037097   0.000000
    370       0.001564  -0.000131  -0.008198  -0.000009   0.034854   0.000002
    371       0.015349   0.000283  -0.364436  -0.000015   0.043214  -0.000001
    372      -0.003363   0.000343  -0.000626   0.000020  -0.072680  -0.000001
    373      -0.003093   0.000390  -0.013198   0.000023  -0.082497  -0.000000
    374       0.005948  -0.000559  -0.002005  -0.000033   0.113112  -0.000000
    375      -0.009515   0.000331   0.123425   0.000030  -0.109304  -0.000002
    376       0.018390  -0.000730  -0.208886  -0.000059   0.210849   0.000002
    377      -0.010628   0.000365   0.140964   0.000032  -0.124168  -0.000006
    378      -0.019726   0.000709   0.248048   0.000063  -0.225823  -0.000003
    379      -0.021799   0.000869   0.244029   0.000070  -0.248870  -0.000005
    380       0.004824  -0.000176  -0.061948  -0.000018   0.057274  -0.000004
    381      -0.003736   0.000166   0.036829   0.000012  -0.041624  -0.000000
    382      -0.005414   0.000223   0.060095   0.000018  -0.064399  -0.000001
    383       0.026857  -0.001075  -0.300371  -0.000089   0.306497  -0.000002
    384       0.006977  -0.000970   0.056663  -0.000050   0.178098   0.000001
    385       0.006727  -0.000943   0.056724  -0.000049   0.171482  -0.000000
    386      -0.009837   0.001223  -0.044350   0.000065  -0.238699  -0.000005
    387       0.008276  -0.001117   0.061339  -0.000058   0.203713   0.000002
    388      -0.007061   0.000971  -0.056148   0.000050  -0.176787  -0.000003
    389       0.014960  -0.002115   0.130817  -0.000110   0.381335  -0.000001
    390      -0.000277   0.000218  -0.044232   0.000008  -0.025404   0.000000
    391      -0.018788   0.002535  -0.135597   0.000131  -0.467675  -0.000007
    392      -0.000478   0.000019   0.006470   0.000000  -0.006453  -0.000004
    393       0.051713  -0.003091   0.096045  -0.000050   0.019475  -0.000003
    394       0.011693  -0.001059   0.155488  -0.000014   0.013526  -0.000004
    395      -0.033799   0.002082  -0.084892   0.000033  -0.014257   0.000003
    396      -0.059605   0.003442  -0.070322   0.000057  -0.023349   0.000003
    397      -0.038540   0.002199  -0.036598   0.000037  -0.014646   0.000001
    398       0.001404  -0.000330   0.092366  -0.000003   0.009591   0.000001
    399      -0.062291   0.003740  -0.129292   0.000060  -0.025588   0.000004
    400       0.042913  -0.002494   0.059529  -0.000041   0.017301  -0.000004
    401      -0.050418   0.003252  -0.181096   0.000050  -0.025987   0.000003
    402       0.000468   0.002840   0.000007  -0.032763  -0.000004   0.004757
    403       0.000026   0.000123  -0.000000  -0.001268  -0.000000   0.007791
    404       0.000084   0.000537   0.000001  -0.006359  -0.000001  -0.001837
    405      -0.005995  -0.036358  -0.000095   0.421430   0.000055  -0.104627
    406      -0.002194  -0.013315  -0.000035   0.154007   0.000019  -0.021863
    407       0.001689   0.010267   0.000027  -0.118207  -0.000015  -0.016072
    408       0.001271   0.007939   0.000020  -0.094005  -0.000012  -0.007374
    409      -0.002129  -0.012498  -0.000034   0.142222   0.000019  -0.109173
    410      -0.003677  -0.022739  -0.000059   0.268399   0.000035  -0.027436
    411      -0.003090  -0.019235  -0.000050   0.226673   0.000029   0.018244
    412       0.004460   0.027184   0.000070  -0.315209  -0.000040   0.029256
    413       0.001579   0.009158   0.000024  -0.101883  -0.000013   0.050674
    414      -0.000190  -0.001298  -0.000004   0.017081   0.000002  -0.011616
    415      -0.000016   0.000009  -0.000000  -0.002537  -0.000001   0.022781
    416      -0.000229  -0.001565  -0.000005   0.020527   0.000003  -0.013444
                312        313        314        315        316        317    
      0      -0.007612   0.000005   0.000014   0.001489  -0.000624   0.000022
      1      -0.011663   0.000009   0.000034   0.003456  -0.001436   0.000049
      2      -0.016810   0.000012   0.000054   0.005256  -0.002304   0.000084
      3       0.000075   0.000002   0.000032   0.003407  -0.001647   0.000062
      4      -0.003879   0.000002  -0.000009  -0.000907   0.000467  -0.000018
      5      -0.000571  -0.000001  -0.000013  -0.001438   0.000432  -0.000010
      6      -0.018480   0.000008  -0.000015  -0.001084   0.000552  -0.000018
      7       0.009006  -0.000004   0.000002   0.000059  -0.000027  -0.000002
      8      -0.004015   0.000001  -0.000013  -0.001396   0.000785  -0.000030
      9      -0.004331   0.000003   0.000013   0.001452  -0.000576   0.000020
     10       0.006637  -0.000004  -0.000017  -0.001667   0.000764  -0.000030
     11       0.004340  -0.000002   0.000009   0.000617  -0.000291   0.000011
     12       0.025637  -0.000010   0.000034   0.001987  -0.000645   0.000012
     13      -0.010036   0.000005  -0.000009  -0.000424   0.000096  -0.000000
     14       0.015985  -0.000005   0.000037   0.003085  -0.001348   0.000044
     15      -0.016323   0.000013   0.000066   0.006667  -0.002978   0.000108
     16       0.003796  -0.000004  -0.000030  -0.002705   0.001203  -0.000043
     17      -0.015343   0.000010   0.000037   0.002805  -0.001186   0.000042
     18       0.001436  -0.000002  -0.000029  -0.001035   0.000445  -0.000014
     19       0.006828  -0.000011  -0.000101  -0.005531   0.002028  -0.000059
     20       0.003084  -0.000003  -0.000022  -0.000425   0.000118  -0.000002
     21       0.000247   0.000007   0.000112   0.000902  -0.000108  -0.000012
     22       0.001691   0.000003   0.000066   0.000520  -0.000041  -0.000008
     23      -0.001135  -0.000000  -0.000012  -0.000927   0.000362  -0.000011
     24       0.000793   0.000001   0.000014   0.000640  -0.000204   0.000005
     25      -0.000904  -0.000008  -0.000134  -0.003512   0.001097  -0.000019
     26       0.002522   0.000006   0.000107   0.003743  -0.001331   0.000033
     27       0.000877   0.000013   0.000228   0.002419  -0.000418  -0.000021
     28       0.000332  -0.000005  -0.000083   0.000345  -0.000402   0.000029
     29       0.000336   0.000005   0.000105  -0.000656   0.000523  -0.000032
     30       0.001361  -0.000004  -0.000048  -0.000960   0.000206   0.000001
     31       0.002140   0.000016   0.000273   0.006093  -0.001866   0.000026
     32       0.006883  -0.000001   0.000028   0.006381  -0.003047   0.000112
     33       0.000583   0.000040   0.000624   0.019806  -0.006776   0.000151
     34       0.003077   0.000069   0.001052   0.039960  -0.014247   0.000358
     35      -0.001579  -0.000048  -0.000708  -0.033841   0.012622  -0.000353
     36       0.001938   0.000033   0.000495   0.022700  -0.008439   0.000232
     37       0.000151   0.000010   0.000172   0.003255  -0.000918   0.000008
     38      -0.000449  -0.000033  -0.000623   0.000155  -0.002184   0.000193
     39      -0.000679  -0.000029  -0.000455  -0.011907   0.004172  -0.000095
     40      -0.000143  -0.000105  -0.001919  -0.001893  -0.004858   0.000502
     41      -0.000141   0.000112   0.002107  -0.002312   0.007986  -0.000683
     42       0.001357  -0.000018  -0.000417   0.014884  -0.007112   0.000318
     43      -0.000663  -0.000085  -0.001511  -0.008935   0.000593   0.000191
     44      -0.003275  -0.000100  -0.001719  -0.038193   0.011352  -0.000116
     45      -0.000481   0.000175   0.003162  -0.002326   0.010844  -0.000920
     46       0.000728  -0.000107  -0.001791   0.006426  -0.009117   0.000595
     47       0.000887  -0.000303  -0.005520   0.006968  -0.018816   0.001563
     48       0.000010  -0.000345  -0.006446  -0.004680  -0.017484   0.001762
     49       0.000095   0.000193   0.003797   0.003758   0.009220  -0.001053
     50      -0.000254  -0.000923  -0.017544  -0.017778  -0.050540   0.005207
     51      -0.000143  -0.000347  -0.007032  -0.007937  -0.020925   0.002321
     52      -0.000049  -0.000012  -0.000465  -0.000084   0.002008   0.000002
     53      -0.000048  -0.000124  -0.002636  -0.001025  -0.001188   0.000434
     54       0.000051   0.000187   0.003533   0.004073   0.011937  -0.001179
     55      -0.000022  -0.000068  -0.001281  -0.000493  -0.000769   0.000174
     56      -0.000040   0.000385   0.007786  -0.002221  -0.005694  -0.000413
     57      -0.000089  -0.000007  -0.000593  -0.003500  -0.007946   0.000868
     58      -0.000253  -0.000650  -0.012997  -0.010624  -0.025355   0.003245
     59      -0.000272  -0.000444  -0.009291  -0.010961  -0.025445   0.003044
     60       0.000066  -0.000294  -0.005951   0.002614   0.005689   0.000232
     61       0.000223  -0.000606  -0.012153   0.009233   0.021230  -0.000234
     62       0.000086  -0.000476  -0.008697   0.004035   0.009622  -0.000111
     63      -0.000056   0.001264   0.024245  -0.003752  -0.009181  -0.001349
     64       0.000045  -0.000933  -0.019379   0.002772   0.006565   0.001728
     65       0.000096  -0.002298  -0.045475   0.005911   0.013764   0.003317
     66      -0.000051   0.001175   0.023559  -0.002842  -0.006319  -0.001940
     67      -0.000004  -0.000132   0.000653  -0.000522  -0.001606  -0.001380
     68      -0.000002  -0.000078   0.000423  -0.000108  -0.000305  -0.000853
     69       0.000020  -0.000694  -0.012035   0.001510   0.003652   0.000407
     70      -0.000000   0.000231  -0.002988   0.000372   0.001230   0.003633
     71       0.000004   0.000596  -0.002267   0.000521   0.001675   0.006110
     72      -0.000020   0.000427   0.012376  -0.001295  -0.002972  -0.002658
     73       0.000072  -0.002305  -0.040214   0.004247   0.009295   0.000591
     74       0.000011  -0.000094  -0.005333   0.000569   0.001222   0.001497
     75       0.000011   0.000608  -0.003154   0.000512   0.001311   0.006288
     76      -0.000037  -0.001100   0.014781  -0.002087  -0.005164  -0.014587
     77       0.000008  -0.000135  -0.003974   0.000411   0.000843   0.000211
     78      -0.000010  -0.002091  -0.000977  -0.000459  -0.001694  -0.017318
     79      -0.000016  -0.004144  -0.005015  -0.000565  -0.002605  -0.035289
     80      -0.000010  -0.003250  -0.004202  -0.000389  -0.001935  -0.027576
     81      -0.000007  -0.001867  -0.003497  -0.000249  -0.001258  -0.018340
     82       0.000002  -0.000102  -0.000730   0.000120   0.000253  -0.000371
     83      -0.000003  -0.000466  -0.000191  -0.000109  -0.000390  -0.003882
     84       0.000005   0.001161   0.001546   0.000181   0.000798   0.010267
     85      -0.000002   0.000654  -0.000678  -0.000051  -0.000070   0.001167
     86       0.000000   0.000695   0.000368   0.000011   0.000174   0.003820
     87      -0.000004  -0.000756  -0.002826  -0.000115  -0.000674  -0.010850
     88      -0.000010  -0.003166  -0.006629  -0.000290  -0.001820  -0.030515
     89       0.000005   0.001827   0.002428   0.000150   0.000867   0.013793
     90       0.000001  -0.000931   0.001209   0.000002  -0.000069  -0.001772
     91       0.000002  -0.001665   0.002087   0.000059   0.000098  -0.000638
     92      -0.000003   0.000130  -0.002070  -0.000068  -0.000258  -0.002828
     93       0.000002   0.003359  -0.000363   0.000084   0.000641   0.011631
     94      -0.000007  -0.008344   0.000571  -0.000306  -0.002037  -0.034823
     95      -0.000001  -0.000475   0.000002  -0.000008  -0.000011   0.000203
     96       0.000003   0.003181  -0.000205   0.000138   0.000857   0.014164
     97      -0.000001  -0.002183   0.000106  -0.000019  -0.000093  -0.001311
     98       0.000001   0.001319  -0.000008   0.000012   0.000018  -0.000212
     99      -0.000001  -0.001196   0.000103  -0.000068  -0.000452  -0.007739
    100       0.000004   0.008464  -0.000551  -0.000028  -0.000172  -0.003015
    101      -0.000000  -0.000693   0.000113   0.000011   0.000080   0.001453
    102       0.000000  -0.001173   0.000150   0.000051   0.000310   0.005063
    103      -0.000003  -0.002743  -0.000006  -0.000143  -0.000875  -0.014345
    104       0.000007   0.008744  -0.000296   0.000214   0.001339   0.022148
    105       0.000003   0.006204  -0.000418  -0.000039  -0.000210  -0.003286
    106      -0.000002  -0.006500   0.000411   0.000032   0.000186   0.003039
    107       0.000006   0.015957  -0.001104  -0.000147  -0.000839  -0.013554
    108      -0.000011  -0.024859   0.001491   0.000068   0.000326   0.004955
    109      -0.000019  -0.041632   0.002499   0.000097   0.000439   0.006524
    110       0.000013   0.028128  -0.001687  -0.000069  -0.000313  -0.004641
    111      -0.000011  -0.024859   0.001428   0.000051   0.000218   0.003147
    112       0.000001   0.001172  -0.000054  -0.000001  -0.000001   0.000014
    113      -0.000000  -0.000459   0.000031   0.000007   0.000045   0.000736
    114       0.000006   0.012984  -0.000742  -0.000029  -0.000126  -0.001843
    115      -0.000001  -0.002190   0.000114   0.000006   0.000025   0.000350
    116       0.000002   0.003941  -0.000210  -0.000008  -0.000029  -0.000375
    117      -0.000006  -0.013415   0.000749   0.000023   0.000092   0.001269
    118       0.000002   0.004296  -0.000239  -0.000009  -0.000038  -0.000548
    119       0.000020   0.042828  -0.002457  -0.000082  -0.000335  -0.004735
    120       0.000002   0.003211  -0.000178  -0.000005  -0.000017  -0.000188
    121      -0.000003  -0.006745   0.000372   0.000012   0.000046   0.000622
    122      -0.000007  -0.015526   0.000860   0.000028   0.000111   0.001502
    123      -0.000001  -0.001739   0.000098   0.000003   0.000008   0.000020
    124       0.000000   0.000254  -0.000020   0.000001   0.000013   0.000326
    125      -0.000000  -0.000676   0.000041  -0.000001  -0.000022  -0.000572
    126       0.000000   0.000512  -0.000020  -0.000002  -0.000018  -0.000396
    127       0.000000   0.000590  -0.000034  -0.000001  -0.000001   0.000023
    128       0.000000   0.000810  -0.000045  -0.000002  -0.000008  -0.000123
    129       0.000000   0.000569  -0.000035  -0.000000   0.000002   0.000093
    130       0.000000   0.000198  -0.000010  -0.000001  -0.000004  -0.000078
    131      -0.000000  -0.000064   0.000004   0.000000  -0.000000  -0.000020
    132      -0.000000  -0.000806   0.000042   0.000002   0.000010   0.000176
    133       0.000001   0.000656  -0.000034  -0.000002  -0.000010  -0.000178
    134      -0.000001  -0.001348   0.000068   0.000004   0.000019   0.000363
    135       0.000000   0.000141  -0.000007  -0.000000  -0.000003  -0.000053
    136       0.000000   0.000020  -0.000001  -0.000001  -0.000001  -0.000009
    137      -0.000000  -0.000143   0.000006   0.000001   0.000003   0.000047
    138       0.000000  -0.000098   0.000005   0.000000   0.000001   0.000027
    139       0.000000  -0.000110   0.000005   0.000000   0.000001   0.000023
    140      -0.000000   0.000159  -0.000008   0.000001  -0.000001  -0.000034
    141       0.000000   0.000115  -0.000006  -0.000000  -0.000002  -0.000029
    142       0.000000  -0.000214   0.000011   0.000001   0.000004   0.000062
    143      -0.000000   0.000097  -0.000004   0.000001  -0.000000  -0.000030
    144       0.000000  -0.000121   0.000006   0.000000   0.000002   0.000027
    145       0.000000   0.000037  -0.000002   0.000000   0.000000  -0.000011
    146      -0.000000   0.000046  -0.000001   0.000002   0.000001  -0.000008
    147       0.000000   0.000148  -0.000007  -0.000000  -0.000002  -0.000034
    148       0.000000  -0.000148   0.000007   0.000001   0.000003   0.000034
    149      -0.000000   0.000018  -0.000000   0.000002   0.000001  -0.000002
    150       0.000001   0.000968  -0.000048  -0.000003  -0.000017  -0.000342
    151       0.000000   0.000139  -0.000006  -0.000000  -0.000006  -0.000143
    152       0.000001   0.002151  -0.000111  -0.000006  -0.000037  -0.000715
    153       0.011057  -0.000013  -0.000102  -0.008633   0.003684  -0.000127
    154       0.009801  -0.000003   0.000023   0.002279  -0.001137   0.000041
    155       0.005784  -0.000006  -0.000048  -0.004739   0.002136  -0.000076
    156       0.003465  -0.000001   0.000009   0.000087   0.000054  -0.000005
    157      -0.001265   0.000001  -0.000000   0.000308  -0.000162   0.000007
    158      -0.002326   0.000004   0.000041   0.004527  -0.001931   0.000068
    159       0.000161   0.000000   0.000001   0.000051  -0.000037   0.000002
    160       0.000160   0.000000  -0.000000   0.000021  -0.000013   0.000001
    161       0.002567  -0.000003  -0.000013  -0.001531   0.000674  -0.000023
    162      -0.009655   0.000003  -0.000027  -0.002005   0.000768  -0.000022
    163       0.003713  -0.000001   0.000007   0.000552  -0.000200   0.000004
    164      -0.006108   0.000002  -0.000020  -0.001518   0.000619  -0.000019
    165      -0.123874   0.000086   0.000343   0.034876  -0.015823   0.000584
    166       0.139239  -0.000095  -0.000368  -0.036403   0.014971  -0.000523
    167      -0.028335   0.000020   0.000079   0.007612  -0.002922   0.000098
    168       0.092843  -0.000064  -0.000255  -0.026570   0.011726  -0.000426
    169      -0.126046   0.000088   0.000340   0.035587  -0.015612   0.000565
    170       0.116520  -0.000082  -0.000334  -0.034474   0.015946  -0.000593
    171       0.167718  -0.000116  -0.000462  -0.048178   0.021517  -0.000787
    172       0.149040  -0.000103  -0.000407  -0.041103   0.017685  -0.000634
    173       0.153144  -0.000107  -0.000416  -0.041341   0.017315  -0.000608
    174       0.063733  -0.000041  -0.000139  -0.015028   0.006654  -0.000242
    175      -0.121656   0.000074   0.000171   0.020544  -0.008798   0.000319
    176      -0.025462   0.000010  -0.000036  -0.002075   0.001158  -0.000040
    177       0.083287  -0.000050  -0.000108  -0.013107   0.004930  -0.000167
    178       0.031355  -0.000017  -0.000035  -0.004380   0.001939  -0.000075
    179      -0.079084   0.000043   0.000073   0.009824  -0.004518   0.000177
    180      -0.036759   0.000024   0.000088   0.009368  -0.004270   0.000158
    181      -0.025410   0.000017   0.000072   0.007693  -0.004158   0.000164
    182       0.061739  -0.000038  -0.000102  -0.011423   0.004695  -0.000165
    183       0.027384  -0.000042  -0.000394  -0.019058   0.006634  -0.000180
    184      -0.046132   0.000064   0.000542   0.037149  -0.014156   0.000441
    185       0.032733  -0.000044  -0.000373  -0.026093   0.010100  -0.000319
    186      -0.003693   0.000019   0.000229   0.013137  -0.004960   0.000149
    187      -0.049171   0.000079   0.000746   0.043502  -0.016527   0.000501
    188      -0.037900   0.000053   0.000460   0.028901  -0.011014   0.000338
    189      -0.017398  -0.000025  -0.000537  -0.010405   0.003172  -0.000038
    190      -0.009522  -0.000013  -0.000291  -0.005277   0.001606  -0.000016
    191      -0.001236   0.000004   0.000069   0.000616  -0.000071  -0.000007
    192       0.007144   0.000057   0.001041   0.001047   0.002067  -0.000218
    193       0.003977   0.000081   0.001425   0.014046  -0.001954  -0.000157
    194      -0.002138   0.000018   0.000308   0.007592  -0.002119   0.000014
    195      -0.007186  -0.000065  -0.001181  -0.007588   0.000288   0.000162
    196      -0.008027  -0.000087  -0.001544  -0.018846   0.003921   0.000102
    197      -0.010541  -0.000098  -0.001791  -0.004866  -0.002306   0.000342
    198      -0.014106  -0.000157  -0.002843  -0.022839   0.002299   0.000354
    199       0.002539   0.000068   0.001199   0.009994  -0.000925  -0.000156
    200       0.002818  -0.000018  -0.000292  -0.002355  -0.000030   0.000057
    201      -0.040272  -0.000014  -0.000433  -0.047651   0.021315  -0.000742
    202      -0.032822  -0.000025  -0.000706  -0.017395   0.006841  -0.000160
    203      -0.041041  -0.000024  -0.000615  -0.044849   0.019485  -0.000646
    204       0.029333   0.000044   0.000870   0.043232  -0.017469   0.000524
    205       0.004779  -0.000039  -0.000557  -0.016014   0.005020  -0.000095
    206      -0.054617  -0.000004  -0.000405  -0.046026   0.021329  -0.000755
    207       0.006908   0.000154   0.002522   0.060824  -0.018937   0.000295
    208      -0.018156  -0.000442  -0.006910  -0.233310   0.080785  -0.001873
    209       0.024174   0.000634   0.009596   0.386147  -0.139320   0.003606
    210      -0.023814  -0.000641  -0.010012  -0.339952   0.118184  -0.002753
    211      -0.020230  -0.000542  -0.008333  -0.304377   0.107189  -0.002622
    212       0.000193   0.000011   0.000297  -0.013176   0.006381  -0.000287
    213      -0.003064  -0.000132  -0.002302  -0.039286   0.008810   0.000117
    214      -0.000383   0.000068   0.001305  -0.008984   0.008328  -0.000544
    215       0.001504   0.000041   0.000661   0.023972  -0.007995   0.000162
    216       0.025284   0.000658   0.010926   0.295460  -0.097562   0.001769
    217       0.003985   0.001215   0.021949   0.065164   0.025120  -0.004200
    218       0.016060   0.000453   0.007579   0.188785  -0.061546   0.001032
    219      -0.022470  -0.000534  -0.008772  -0.255047   0.086356  -0.001734
    220       0.019546   0.000194   0.002631   0.215318  -0.084227   0.002600
    221       0.022630   0.001223   0.021343   0.277074  -0.063625  -0.001053
    222      -0.023931  -0.000018   0.000734  -0.260347   0.109593  -0.003947
    223      -0.012103   0.000015   0.000815  -0.132120   0.057114  -0.002140
    224       0.002105  -0.000692  -0.012667   0.016067  -0.037448   0.003231
    225       0.007061  -0.001846  -0.032924   0.055428  -0.121275   0.009508
    226      -0.005728   0.001898   0.033962  -0.038758   0.129467  -0.010393
    227      -0.001596   0.000213   0.003682  -0.014541   0.012135  -0.000814
    228      -0.002387   0.000375   0.006314  -0.019316   0.028064  -0.001883
    229      -0.003590   0.000758   0.013173  -0.029031   0.052033  -0.003812
    230      -0.008422   0.002653   0.047824  -0.066597   0.176000  -0.014179
    231      -0.000836  -0.001908  -0.036554  -0.037122  -0.092130   0.010056
    232      -0.000599  -0.000026  -0.000838  -0.004392   0.012965  -0.000618
    233       0.001928   0.007820   0.149448   0.145046   0.418919  -0.043785
    234       0.002023   0.006385   0.122155   0.120880   0.329339  -0.034981
    235      -0.000134  -0.003842  -0.073289  -0.060671  -0.210109   0.021591
    236       0.001048   0.003387   0.064859   0.062737   0.171379  -0.018340
    237       0.000001   0.000732   0.015313   0.008826   0.030216  -0.004065
    238      -0.000044   0.000398   0.008501   0.002047   0.008540  -0.001716
    239       0.000066   0.000421   0.008484   0.009694   0.030936  -0.003170
    240      -0.002964  -0.005777  -0.116873  -0.122138  -0.287427   0.034210
    241       0.000758   0.004132   0.081083   0.034761   0.087168  -0.014225
    242       0.000973   0.000156   0.004454   0.037968   0.086067  -0.007494
    243       0.001960   0.003105   0.064435   0.077092   0.177020  -0.021000
    244       0.003341   0.006446   0.132533   0.135098   0.315039  -0.038962
    245       0.000951   0.003969   0.078554   0.044048   0.110181  -0.015975
    246       0.002648   0.003460   0.073665   0.102648   0.233373  -0.027153
    247      -0.000606  -0.001651  -0.033675  -0.023749  -0.054771   0.007923
    248       0.001445   0.000246   0.007655   0.056235   0.127338  -0.011529
    249      -0.001304   0.003939   0.077408  -0.054038  -0.123800   0.001339
    250      -0.001295   0.004381   0.088763  -0.054601  -0.125670  -0.000612
    251       0.000294  -0.001790  -0.039341   0.014592   0.035364   0.002797
    252       0.000744  -0.001829  -0.037041   0.029501   0.066460  -0.000706
    253      -0.001500   0.004720   0.093849  -0.063468  -0.146872   0.001007
    254      -0.000922   0.003847   0.076326  -0.043189  -0.103776  -0.000150
    255      -0.000036   0.001887   0.032057  -0.002224  -0.004404  -0.000609
    256      -0.000576   0.012735   0.255210  -0.036976  -0.088544  -0.019167
    257      -0.000707   0.018233   0.353221  -0.045141  -0.105806  -0.022867
    258       0.000698  -0.018784  -0.361413   0.045416   0.106678   0.022418
    259       0.000340  -0.004932  -0.099900   0.018507   0.043509   0.007371
    260      -0.000521   0.011445   0.221346  -0.031836  -0.075031  -0.013607
    261       0.000213  -0.002337  -0.040645   0.007140   0.013028  -0.000134
    262      -0.000114   0.001468   0.025167  -0.004290  -0.008370   0.000283
    263      -0.000041   0.000315   0.015010  -0.002299  -0.005451  -0.004768
    264      -0.000541   0.017380   0.313581  -0.033026  -0.073168  -0.010454
    265      -0.000291   0.010931   0.169556  -0.017776  -0.039063   0.006225
    266      -0.000091  -0.001423   0.053148  -0.005866  -0.014263  -0.035908
    267       0.000362  -0.011482  -0.215122   0.022205   0.049135   0.011585
    268      -0.000628   0.021484   0.364396  -0.038159  -0.084006  -0.002082
    269       0.000195  -0.004567  -0.123665   0.012372   0.027902   0.023839
    270       0.000474  -0.012991  -0.284863   0.029242   0.065185   0.032712
    271      -0.000000  -0.003111  -0.005945   0.000021  -0.000785  -0.020871
    272      -0.000181   0.003429   0.105625  -0.011194  -0.025432  -0.022779
    273      -0.000191  -0.004558   0.074945  -0.010181  -0.024399  -0.064286
    274       0.000138   0.003428  -0.053632   0.007306   0.017478   0.047358
    275      -0.000188  -0.007153   0.067890  -0.010305  -0.025997  -0.086245
    276       0.000092   0.001509  -0.038948   0.004841   0.011245   0.025425
    277       0.000300   0.008998  -0.115485   0.016689   0.041329   0.118516
    278       0.000028   0.001849  -0.007524   0.001767   0.005021   0.020301
    279      -0.000008  -0.007286  -0.013975  -0.000028  -0.002276  -0.057519
    280       0.000161   0.041086   0.045379   0.006193   0.027304   0.352889
    281       0.000040   0.016251   0.025441   0.001195   0.007804   0.134722
    282       0.000105   0.033295   0.046866   0.003562   0.018630   0.279289
    283       0.000003   0.004581   0.011742  -0.000209   0.000886   0.035452
    284       0.000130   0.030526   0.026955   0.005291   0.021897   0.263232
    285       0.000013   0.003358   0.002400   0.000556   0.002486   0.033628
    286       0.000012   0.002283   0.002119   0.000496   0.001991   0.023568
    287       0.000003   0.000287   0.000889   0.000090   0.000315   0.002757
    288      -0.000084  -0.025574  -0.054005  -0.002421  -0.014798  -0.244242
    289       0.000046   0.013628   0.030530   0.001320   0.008057   0.132980
    290      -0.000036  -0.016144  -0.016368  -0.001241  -0.007265  -0.116524
    291       0.000073   0.021588   0.048659   0.002058   0.012754   0.212035
    292       0.000071   0.024172   0.040799   0.002213   0.013226   0.215400
    293      -0.000070  -0.019970  -0.047065  -0.001944  -0.012072  -0.200907
    294       0.000069   0.017647   0.049250   0.001813   0.011533   0.194600
    295       0.000012  -0.000105   0.011911   0.000237   0.001499   0.025592
    296       0.000039   0.010428   0.026913   0.001040   0.006549   0.109856
    297      -0.000022   0.007534  -0.018171  -0.000466  -0.001321  -0.008713
    298      -0.000002  -0.000346  -0.001449  -0.000060  -0.000528  -0.010391
    299       0.000017  -0.007048   0.014679   0.000315   0.000396  -0.006831
    300       0.000007  -0.000352   0.005831   0.000131   0.000578   0.007652
    301      -0.000026   0.010715  -0.019977  -0.000609  -0.001304  -0.000290
    302       0.000016  -0.003904   0.012976   0.000344   0.001098   0.009432
    303       0.000016   0.018120  -0.000773   0.000595   0.003759   0.062556
    304       0.000061   0.071871  -0.005104   0.002459   0.016396   0.280450
    305      -0.000006  -0.009792   0.001590  -0.000342  -0.002777  -0.051685
    306      -0.000054  -0.062822   0.003643  -0.002098  -0.013877  -0.236403
    307       0.000031   0.037571  -0.002641   0.001202   0.008009   0.136894
    308       0.000019   0.026132  -0.004169   0.000830   0.005761   0.100328
    309      -0.000008  -0.009784   0.001587  -0.000231  -0.001221  -0.018090
    310       0.000003   0.001516  -0.000536   0.000174   0.001054   0.017165
    311      -0.000005  -0.007368   0.000958  -0.000119  -0.000634  -0.009356
    312       0.000059   0.063462  -0.001403   0.002042   0.012796   0.211850
    313      -0.000004  -0.022693   0.002176   0.000492   0.002941   0.048101
    314      -0.000037  -0.058099   0.002904  -0.000681  -0.004426  -0.074015
    315      -0.000031  -0.028912   0.000063  -0.001215  -0.007531  -0.124094
    316       0.000023   0.040483  -0.002496   0.000285   0.001938   0.032862
    317      -0.000072  -0.081639   0.002028  -0.002371  -0.014829  -0.245076
    318      -0.000038  -0.029016  -0.000683  -0.001690  -0.010405  -0.171015
    319       0.000009  -0.010933   0.002016   0.000946   0.005749   0.094273
    320       0.000014   0.024343  -0.001247   0.000168   0.001099   0.018311
    321      -0.000032  -0.089096   0.006107   0.000802   0.004548   0.073095
    322      -0.000025  -0.062085   0.003958   0.000382   0.002129   0.034204
    323      -0.000033  -0.090175   0.006090   0.000756   0.004264   0.068403
    324       0.000015   0.043860  -0.003106  -0.000436  -0.002476  -0.039765
    325       0.000025   0.063340  -0.004037  -0.000458  -0.002613  -0.042382
    326      -0.000045  -0.123815   0.008328   0.001058   0.006018   0.097025
    327      -0.000014  -0.030915   0.001906   0.000048   0.000176   0.002374
    328       0.000137   0.300786  -0.018061  -0.000694  -0.003101  -0.045785
    329      -0.000148  -0.328214   0.019647   0.000828   0.003829   0.057360
    330       0.000167   0.367481  -0.021931  -0.000847  -0.003786  -0.055889
    331       0.000109   0.241476  -0.014553  -0.000634  -0.002974  -0.044824
    332       0.000025   0.057158  -0.003556  -0.000204  -0.001042  -0.016221
    333       0.000020   0.043348  -0.002758  -0.000119  -0.000564  -0.008509
    334       0.000004   0.009605  -0.000574  -0.000023  -0.000110  -0.001656
    335      -0.000013  -0.028678   0.001746   0.000075   0.000353   0.005295
    336      -0.000153  -0.331669   0.018964   0.000627   0.002572   0.036472
    337       0.000010   0.022165  -0.001233  -0.000026  -0.000067  -0.000536
    338      -0.000086  -0.186227   0.010652   0.000354   0.001460   0.020789
    339       0.000103   0.221552  -0.012576  -0.000407  -0.001645  -0.023135
    340      -0.000098  -0.212242   0.011956   0.000375   0.001484   0.020584
    341      -0.000169  -0.365382   0.020876   0.000695   0.002861   0.040690
    342       0.000143   0.307311  -0.017370  -0.000549  -0.002186  -0.030417
    343       0.000045   0.095805  -0.005428  -0.000172  -0.000682  -0.009457
    344      -0.000002  -0.004653   0.000293   0.000004   0.000008  -0.000037
    345      -0.000034  -0.074604   0.004139   0.000133   0.000522   0.007019
    346       0.000042   0.091339  -0.005049  -0.000163  -0.000641  -0.008526
    347       0.000021   0.045523  -0.002525  -0.000080  -0.000313  -0.004188
    348       0.000020   0.042792  -0.002354  -0.000072  -0.000278  -0.003729
    349       0.000004   0.007404  -0.000389  -0.000008  -0.000026  -0.000350
    350       0.000058   0.127725  -0.007090  -0.000236  -0.000937  -0.012610
    351       0.000002   0.004538  -0.000241  -0.000015  -0.000092  -0.001760
    352       0.000002   0.004736  -0.000251  -0.000015  -0.000098  -0.001889
    353       0.000004   0.011328  -0.000705   0.000001   0.000148   0.004596
    354      -0.000001  -0.002214   0.000084   0.000021   0.000191   0.004413
    355      -0.000007  -0.016357   0.000978   0.000016  -0.000046  -0.002525
    356      -0.000002  -0.002980   0.000154   0.000011   0.000076   0.001596
    357       0.000000   0.001027  -0.000070   0.000003   0.000030   0.000698
    358       0.000000  -0.000451   0.000027   0.000001   0.000004   0.000054
    359       0.000000   0.001181  -0.000077   0.000000   0.000014   0.000397
    360      -0.000002  -0.004144   0.000213   0.000010   0.000054   0.001007
    361      -0.000001  -0.003385   0.000173   0.000007   0.000044   0.000805
    362       0.000006   0.010426  -0.000528  -0.000026  -0.000155  -0.003020
    363       0.000005   0.009399  -0.000482  -0.000023  -0.000130  -0.002457
    364      -0.000003  -0.006969   0.000351   0.000016   0.000101   0.001955
    365       0.000002   0.004053  -0.000210  -0.000009  -0.000054  -0.001010
    366      -0.000000  -0.000454   0.000019   0.000001   0.000007   0.000177
    367       0.000002   0.002025  -0.000105  -0.000005  -0.000027  -0.000531
    368      -0.000000  -0.000105   0.000007   0.000001   0.000001   0.000005
    369      -0.000000  -0.000382   0.000019   0.000001   0.000006   0.000121
    370       0.000000  -0.000387   0.000018   0.000001   0.000007   0.000139
    371       0.000001   0.001813  -0.000088  -0.000003  -0.000024  -0.000522
    372       0.000000   0.000567  -0.000028  -0.000001  -0.000008  -0.000140
    373       0.000001   0.000824  -0.000041  -0.000002  -0.000011  -0.000215
    374      -0.000001  -0.000788   0.000039   0.000003   0.000011   0.000188
    375       0.000000   0.000325  -0.000015  -0.000001  -0.000006  -0.000068
    376      -0.000000  -0.000751   0.000039   0.000002   0.000010   0.000164
    377      -0.000001   0.000357  -0.000015   0.000001  -0.000006  -0.000073
    378      -0.000000   0.000650  -0.000031  -0.000002  -0.000011  -0.000134
    379       0.000000   0.000927  -0.000046  -0.000002  -0.000013  -0.000211
    380      -0.000000  -0.000165   0.000009   0.000002   0.000004   0.000035
    381       0.000000   0.000090  -0.000006  -0.000000   0.000000  -0.000011
    382       0.000000   0.000288  -0.000014  -0.000001  -0.000004  -0.000070
    383      -0.000001  -0.001116   0.000058   0.000005   0.000017   0.000252
    384      -0.000001  -0.001166   0.000056   0.000003   0.000015   0.000279
    385      -0.000000  -0.001097   0.000054   0.000003   0.000014   0.000259
    386       0.000000   0.001432  -0.000067  -0.000002  -0.000019  -0.000344
    387      -0.000001  -0.001196   0.000057   0.000003   0.000014   0.000275
    388       0.000001   0.001071  -0.000051  -0.000002  -0.000013  -0.000251
    389      -0.000002  -0.002351   0.000113   0.000007   0.000032   0.000565
    390       0.000000   0.000328  -0.000017  -0.000001  -0.000004  -0.000086
    391       0.000002   0.002791  -0.000132  -0.000005  -0.000035  -0.000663
    392      -0.000000  -0.000026   0.000002   0.000002   0.000001   0.000010
    393       0.000008   0.016142  -0.000821  -0.000045  -0.000275  -0.005402
    394      -0.000001  -0.001442   0.000070   0.000010   0.000073   0.001566
    395      -0.000005  -0.009775   0.000497   0.000026   0.000158   0.003084
    396      -0.000009  -0.017855   0.000904   0.000049   0.000299   0.005872
    397      -0.000006  -0.011840   0.000598   0.000034   0.000206   0.004054
    398      -0.000002  -0.003584   0.000178   0.000014   0.000102   0.002163
    399      -0.000008  -0.016819   0.000854   0.000044   0.000262   0.005084
    400       0.000006   0.011951  -0.000604  -0.000031  -0.000191  -0.003748
    401      -0.000006  -0.012403   0.000631   0.000032   0.000186   0.003587
    402       0.007491  -0.000007  -0.000050  -0.003317   0.001239  -0.000039
    403       0.050403  -0.000027  -0.000033  -0.001382  -0.000071   0.000012
    404      -0.005331   0.000002  -0.000004   0.000060  -0.000022   0.000002
    405      -0.323020   0.000225   0.000862   0.056391  -0.019125   0.000576
    406       0.007280   0.000014   0.000231   0.017755  -0.007467   0.000251
    407      -0.273637   0.000135  -0.000002  -0.008502   0.007197  -0.000292
    408      -0.144172   0.000066  -0.000078  -0.008865   0.005523  -0.000208
    409      -0.617795   0.000351   0.000600   0.030360  -0.004648   0.000049
    410       0.105043  -0.000020   0.000429   0.034677  -0.015872   0.000548
    411       0.345682  -0.000158   0.000165   0.019822  -0.012601   0.000476
    412      -0.114540   0.000025  -0.000413  -0.034322   0.015713  -0.000541
    413       0.242114  -0.000140  -0.000270  -0.016006   0.003598  -0.000080
    414      -0.020736   0.000016   0.000079   0.008273  -0.003628   0.000131
    415       0.001266  -0.000001  -0.000007  -0.001253   0.000615  -0.000024
    416      -0.026981   0.000020   0.000095   0.009997  -0.004358   0.000158
                318        319        320        321        322        323    
      0       0.000002   0.000000  -0.008641  -0.002136   0.000132   0.008082
      1       0.000005  -0.000000  -0.017208  -0.007403  -0.000532  -0.010251
      2       0.000006   0.000001  -0.034756   0.015667  -0.005163  -0.029298
      3       0.000005   0.000000  -0.036424   0.003025  -0.014196  -0.004961
      4      -0.000001  -0.000000   0.009386  -0.004349   0.003421   0.045920
      5      -0.000000   0.000000  -0.022503   0.004184  -0.022113   0.312826
      6      -0.000002   0.000000   0.002451   0.010268  -0.000918   0.026509
      7       0.000001  -0.000000   0.006252   0.006700   0.001645  -0.032417
      8      -0.000003   0.000000   0.026608  -0.004025   0.014592  -0.150134
      9       0.000001   0.000000  -0.000575   0.025872  -0.001347   0.000320
     10      -0.000001  -0.000000   0.017359   0.049097  -0.004733   0.003613
     11       0.000001   0.000000  -0.002836  -0.006649   0.000761   0.020522
     12       0.000002   0.000000   0.040484  -0.011460   0.031241  -0.011311
     13       0.000001  -0.000000  -0.017862   0.003664  -0.012358   0.033964
     14       0.000004   0.000000   0.000409  -0.003756   0.008973   0.216887
     15       0.000009   0.000001  -0.047746   0.013109  -0.006642  -0.106458
     16      -0.000003  -0.000000   0.017454  -0.005136   0.002160   0.010656
     17       0.000004   0.000000  -0.021319   0.010084  -0.003402  -0.248202
     18      -0.000003   0.000000   0.008471  -0.002156   0.001777   0.020293
     19      -0.000008  -0.000001  -0.009398  -0.001197  -0.029616  -0.011698
     20      -0.000002   0.000000   0.002242  -0.001360   0.001318   0.028960
     21       0.000009   0.000000   0.000584  -0.000098  -0.002666  -0.004989
     22       0.000005  -0.000000   0.001688  -0.001190  -0.006999  -0.000385
     23      -0.000001   0.000000  -0.000873   0.000436   0.002126   0.002595
     24       0.000001   0.000000   0.002899  -0.000738   0.000310   0.004045
     25      -0.000011  -0.000000  -0.003038   0.001801   0.012082   0.001680
     26       0.000009   0.000000   0.002030  -0.000480   0.000742   0.001679
     27       0.000019   0.000000   0.001586  -0.000264  -0.000563  -0.000063
     28      -0.000007  -0.000000  -0.001023   0.000339   0.002082   0.000046
     29       0.000007   0.000000   0.001286  -0.000189  -0.000823  -0.000638
     30      -0.000003   0.000000  -0.003967   0.002222   0.014864   0.000606
     31       0.000024   0.000000  -0.003565   0.002421   0.015345  -0.000479
     32       0.000007   0.000001  -0.015851   0.010052   0.069266   0.005400
     33       0.000054   0.000001   0.005980  -0.002101  -0.011907   0.000038
     34       0.000094   0.000001   0.006249  -0.001050  -0.004559  -0.000075
     35      -0.000064  -0.000001  -0.008600   0.002707   0.014690  -0.000518
     36       0.000048   0.000001   0.002597  -0.000299  -0.001435  -0.000369
     37       0.000014  -0.000000   0.000586  -0.000124  -0.000680  -0.000046
     38      -0.000054   0.000000   0.001790  -0.000882  -0.005256   0.000152
     39      -0.000034  -0.000000  -0.002397   0.000706   0.004099   0.000447
     40      -0.000161  -0.000001   0.000447  -0.000208  -0.001195  -0.000024
     41       0.000189   0.000001  -0.001426   0.000452   0.002305  -0.000170
     42      -0.000027   0.000001   0.001669  -0.000155  -0.000580  -0.000047
     43      -0.000117  -0.000001  -0.000971   0.000134   0.000603   0.000029
     44      -0.000164  -0.000002  -0.004228   0.000380   0.001096  -0.000033
     45       0.000249   0.000001  -0.000725   0.000024  -0.000181  -0.000087
     46      -0.000103   0.000000   0.001151  -0.000124  -0.000328   0.000016
     47      -0.000428  -0.000001   0.002130  -0.000370  -0.001563   0.000140
     48      -0.000558  -0.000002   0.000492  -0.000072  -0.000313   0.000001
     49       0.000378   0.000002  -0.000157   0.000032   0.000162  -0.000059
     50      -0.001661  -0.000007   0.000764  -0.000057  -0.000176  -0.000015
     51      -0.000796  -0.000004   0.000234  -0.000009  -0.000016  -0.000015
     52      -0.000088  -0.000002  -0.000136   0.000017   0.000076  -0.000009
     53      -0.000276  -0.000003  -0.000088   0.000022   0.000110  -0.000010
     54       0.000344   0.000001  -0.000185   0.000013   0.000051   0.000022
     55      -0.000094  -0.000001  -0.000009  -0.000003  -0.000004  -0.000002
     56       0.000604   0.000008   0.000101  -0.000018  -0.000073  -0.000002
     57      -0.000276  -0.000001   0.000044   0.000001   0.000003  -0.000003
     58      -0.001306  -0.000009   0.000177  -0.000006   0.000013  -0.000013
     59      -0.001141  -0.000007   0.000152   0.000002   0.000036  -0.000001
     60      -0.000467  -0.000007  -0.000034   0.000001   0.000001  -0.000003
     61      -0.000825  -0.000014  -0.000189   0.000016   0.000057  -0.000007
     62      -0.000365  -0.000006  -0.000108   0.000008   0.000041  -0.000013
     63       0.001559   0.000020   0.000098  -0.000006  -0.000017  -0.000001
     64      -0.001723  -0.000022  -0.000055   0.000002  -0.000004   0.000008
     65      -0.003377  -0.000042  -0.000121   0.000005   0.000018  -0.000003
     66       0.001967   0.000027   0.000041  -0.000001  -0.000000  -0.000002
     67       0.001216   0.000017   0.000028  -0.000001  -0.000007   0.000003
     68       0.000729   0.000010   0.000005   0.000001  -0.000002   0.000003
     69      -0.000638  -0.000010  -0.000035   0.000001   0.000001   0.000001
     70      -0.003014  -0.000041  -0.000018   0.000003   0.000003   0.000004
     71      -0.004964  -0.000066  -0.000021   0.000002   0.000003   0.000003
     72       0.002251   0.000030   0.000021  -0.000000  -0.000000  -0.000000
     73      -0.000923  -0.000008  -0.000058   0.000004   0.000002   0.000010
     74      -0.001062  -0.000010  -0.000006  -0.000000   0.000000  -0.000002
     75      -0.005048  -0.000066  -0.000005   0.000000   0.000001  -0.000001
     76       0.011601   0.000146   0.000035  -0.000001  -0.000005   0.000003
     77      -0.000736  -0.000017  -0.000001   0.000003  -0.000001   0.000010
     78       0.013228   0.000167   0.000007  -0.000000  -0.000001  -0.000000
     79       0.028214   0.000380   0.000004  -0.000002   0.000000  -0.000006
     80       0.021193   0.000273   0.000007   0.000003  -0.000002   0.000009
     81       0.014655   0.000204   0.000003  -0.000000  -0.000000  -0.000001
     82      -0.002631  -0.000079  -0.000004  -0.000002   0.000001  -0.000006
     83       0.003221   0.000045   0.000002   0.000001  -0.000000   0.000003
     84      -0.008457  -0.000123  -0.000002  -0.000000   0.000000   0.000000
     85       0.009543   0.000289  -0.000000  -0.000002   0.000001  -0.000007
     86       0.002395   0.000112   0.000001   0.000001  -0.000000   0.000003
     87       0.010359   0.000175   0.000001  -0.000000   0.000000  -0.000000
     88       0.021193   0.000241  -0.000000  -0.000003   0.000001  -0.000007
     89      -0.006458  -0.000019   0.000001   0.000003  -0.000001   0.000010
     90      -0.011334  -0.000346  -0.000000  -0.000000  -0.000000  -0.000000
     91      -0.019219  -0.000532  -0.000004  -0.000002   0.000002  -0.000007
     92       0.013716   0.000354   0.000000  -0.000001   0.000001  -0.000004
     93       0.017678   0.000667   0.000002  -0.000000  -0.000000  -0.000000
     94      -0.045920  -0.001785  -0.000002  -0.000000   0.000001   0.000000
     95       0.000862   0.000046  -0.000002  -0.000002   0.000001  -0.000007
     96       0.018128   0.000738   0.000001  -0.000000  -0.000000  -0.000000
     97      -0.001328  -0.000002   0.000001   0.000002   0.000000   0.000005
     98      -0.001466  -0.000089  -0.000001  -0.000001   0.000001  -0.000002
     99      -0.010496  -0.000482  -0.000000  -0.000000  -0.000000  -0.000000
    100      -0.002971  -0.000261   0.000001   0.000002   0.000000   0.000007
    101       0.001385   0.000112  -0.000001  -0.000001   0.000001  -0.000002
    102       0.005589   0.000189   0.000001  -0.000000  -0.000000  -0.000000
    103      -0.016559  -0.000528   0.000000   0.000001   0.000001   0.000004
    104       0.026617   0.001025  -0.000001  -0.000003   0.000001  -0.000008
    105      -0.002861  -0.000325   0.000000  -0.000000  -0.000000  -0.000000
    106       0.002894  -0.000158   0.000003   0.000004  -0.000000   0.000012
    107      -0.013805  -0.000941  -0.000000   0.000001   0.000000   0.000003
    108       0.002942  -0.000124   0.000001  -0.000000  -0.000000  -0.000000
    109       0.002599   0.000323   0.000002   0.000002   0.000000   0.000008
    110      -0.002073  -0.000670   0.000002   0.000003  -0.000001   0.000011
    111       0.001081   0.000728   0.000001  -0.000000  -0.000000  -0.000000
    112       0.000058  -0.000778   0.000000   0.000000   0.000001   0.000002
    113       0.000828   0.002004   0.000002   0.000003  -0.000001   0.000010
    114      -0.000892   0.000581   0.000000  -0.000000   0.000000  -0.000000
    115       0.000202   0.007009   0.000000   0.000000   0.000001   0.000001
    116      -0.000110  -0.005758   0.000002   0.000004  -0.000001   0.000012
    117       0.000194   0.002387   0.000001  -0.000000   0.000000  -0.000000
    118      -0.000292   0.001985   0.000002   0.000002   0.000001   0.000007
    119      -0.001102   0.003350   0.000003   0.000005  -0.000001   0.000016
    120       0.000188  -0.007767   0.000000  -0.000000   0.000000  -0.000000
    121       0.000074   0.002874  -0.000001  -0.000002   0.000002  -0.000006
    122       0.000103   0.017321   0.000002   0.000003  -0.000001   0.000011
    123      -0.000389   0.018385   0.000000  -0.000000  -0.000000  -0.000000
    124       0.000829  -0.028423  -0.000001  -0.000002   0.000002  -0.000006
    125      -0.001442   0.050562   0.000000   0.000001   0.000000   0.000003
    126      -0.000816   0.025185   0.000000  -0.000000  -0.000000  -0.000000
    127       0.000205  -0.008486   0.000000  -0.000000   0.000002   0.000000
    128      -0.000079   0.000206  -0.000000   0.000000   0.000000   0.000002
    129       0.000344  -0.011931   0.000000  -0.000000  -0.000000  -0.000000
    130      -0.000140   0.004567  -0.000000  -0.000000   0.000002   0.000000
    131      -0.000100   0.004810   0.000000   0.000001   0.000001   0.000003
    132       0.000245  -0.007039   0.000000  -0.000000  -0.000000  -0.000000
    133      -0.000281   0.008362   0.000002   0.000002   0.000001   0.000007
    134       0.000586  -0.017896  -0.000000   0.000000   0.000001   0.000001
    135      -0.000102   0.003282   0.000000  -0.000000  -0.000000  -0.000000
    136      -0.000010   0.000022   0.000002   0.000002   0.000001   0.000008
    137       0.000087  -0.002764  -0.000002  -0.000003   0.000002  -0.000007
    138       0.000045  -0.001289   0.000000  -0.000000  -0.000000  -0.000000
    139       0.000033  -0.000832   0.000000   0.000000   0.000002   0.000002
    140      -0.000051   0.001318  -0.000003  -0.000003   0.000002  -0.000009
    141      -0.000047   0.001361   0.000000  -0.000000  -0.000001  -0.000000
    142       0.000103  -0.003116  -0.000001  -0.000001   0.000002  -0.000002
    143      -0.000054   0.001624  -0.000004  -0.000005   0.000003  -0.000014
    144       0.000036  -0.000879   0.000000  -0.000000  -0.000001  -0.000000
    145      -0.000019   0.000506  -0.000001  -0.000001   0.000002  -0.000003
    146      -0.000013   0.000218  -0.000005  -0.000007   0.000003  -0.000020
    147      -0.000053   0.001457   0.000000  -0.000000  -0.000000  -0.000000
    148       0.000051  -0.001414  -0.000002  -0.000003   0.000003  -0.000007
    149      -0.000005   0.000106  -0.000004  -0.000006   0.000003  -0.000016
    150      -0.000605   0.018740   0.000000  -0.000000  -0.000000  -0.000000
    151      -0.000292   0.009384  -0.000002  -0.000002   0.000003  -0.000007
    152      -0.001194   0.036335   0.000000   0.000001   0.000000   0.000005
    153      -0.000011  -0.000000   0.037336  -0.008579  -0.005281  -0.022334
    154       0.000004  -0.000000  -0.016380   0.002576   0.000557   0.047729
    155      -0.000007   0.000000   0.029775  -0.011260   0.000540   0.261770
    156       0.000000   0.000000   0.012697  -0.004800   0.009553   0.150013
    157       0.000001  -0.000000  -0.004971   0.001771  -0.002377  -0.105287
    158       0.000004   0.000000  -0.010520   0.005634   0.010514  -0.372185
    159       0.000000   0.000000  -0.002384   0.000549  -0.001694  -0.008373
    160       0.000000  -0.000000   0.000101   0.000242   0.000419  -0.005455
    161      -0.000002   0.000000   0.008233  -0.002620  -0.000035   0.056849
    162      -0.000002   0.000000  -0.014092   0.003930  -0.015965  -0.012312
    163       0.000002  -0.000000   0.006220   0.000664   0.005751   0.002285
    164      -0.000002   0.000000  -0.003915   0.001508  -0.006221  -0.023952
    165       0.000047   0.000003  -0.303315   0.160636  -0.086153   0.215956
    166      -0.000038  -0.000003   0.180400   0.108343   0.003369  -0.026602
    167       0.000006   0.000001  -0.015948  -0.054982   0.013986  -0.064233
    168      -0.000033  -0.000002   0.197349  -0.039545   0.039207  -0.049616
    169       0.000045   0.000002  -0.255824   0.038931  -0.046887   0.058782
    170      -0.000049  -0.000002   0.315160  -0.218282   0.088118  -0.083360
    171      -0.000062  -0.000003   0.381969  -0.112104   0.085803  -0.151651
    172      -0.000048  -0.000003   0.263075  -0.022185   0.036404   0.003688
    173      -0.000048  -0.000002   0.222496   0.038115   0.013160   0.073837
    174      -0.000020  -0.000001   0.123069   0.285915  -0.030849  -0.043865
    175       0.000025   0.000002  -0.143676  -0.117307   0.005298   0.109690
    176      -0.000006   0.000000   0.032503   0.272868  -0.038543   0.055624
    177      -0.000008  -0.000001  -0.005243  -0.398384   0.033769  -0.117918
    178      -0.000004  -0.000001   0.043295   0.060155  -0.001249  -0.020093
    179       0.000013   0.000002  -0.127212  -0.227133   0.003999   0.064199
    180       0.000014   0.000001  -0.092608  -0.277996   0.030135   0.031278
    181       0.000019   0.000001  -0.168513  -0.636686   0.051160  -0.044872
    182      -0.000012  -0.000001   0.048935   0.052566  -0.019856  -0.123471
    183      -0.000030  -0.000001  -0.053075   0.002052  -0.103637  -0.189818
    184       0.000045   0.000001   0.037847   0.013078   0.184437   0.079063
    185      -0.000032  -0.000001  -0.009445  -0.013494  -0.118970   0.033967
    186       0.000018   0.000001   0.038528  -0.000542   0.115801   0.179113
    187       0.000064   0.000001   0.024125   0.020987   0.209615   0.006406
    188       0.000040   0.000001   0.006798   0.015414   0.113701  -0.068741
    189      -0.000043  -0.000000  -0.001204   0.002404   0.020880   0.017860
    190      -0.000024  -0.000001   0.001119   0.000716   0.008311   0.004806
    191       0.000005   0.000000   0.000248   0.000385   0.000511  -0.003295
    192       0.000074   0.000001   0.017527  -0.003800  -0.011175   0.000632
    193       0.000117   0.000001   0.020683  -0.006956  -0.035284   0.000054
    194       0.000032   0.000000   0.001401  -0.001539  -0.013021  -0.001081
    195      -0.000091  -0.000001  -0.016453   0.003264   0.006984  -0.001905
    196      -0.000129  -0.000002  -0.019726   0.004582   0.012085  -0.004568
    197      -0.000135  -0.000002  -0.021797   0.003394   0.003091  -0.001176
    198      -0.000229  -0.000003  -0.034454   0.007190   0.016916  -0.005834
    199       0.000098   0.000001   0.014803  -0.004906  -0.027956  -0.003103
    200      -0.000027  -0.000000  -0.004256   0.003123   0.026694   0.005454
    201      -0.000062  -0.000002   0.077332  -0.052499  -0.375103  -0.035691
    202      -0.000072  -0.000002   0.091243  -0.055860  -0.368060  -0.012480
    203      -0.000075  -0.000002   0.082871  -0.055101  -0.387953  -0.033616
    204       0.000090   0.000002  -0.059180   0.038681   0.264722   0.016379
    205      -0.000043  -0.000001  -0.017344   0.009920   0.069816   0.007162
    206      -0.000066  -0.000003   0.119869  -0.077057  -0.533483  -0.040336
    207       0.000214   0.000003   0.002077   0.002299   0.015616  -0.003225
    208      -0.000606  -0.000010  -0.033003   0.004624   0.020287   0.003968
    209       0.000859   0.000017   0.074088  -0.017879  -0.093401  -0.000579
    210      -0.000885  -0.000015  -0.057803   0.011669   0.055485  -0.000127
    211      -0.000732  -0.000013  -0.053503   0.011824   0.063699   0.005178
    212       0.000025  -0.000000  -0.005433   0.002403   0.016624   0.002161
    213      -0.000223  -0.000002  -0.004517   0.000789   0.005322   0.001176
    214       0.000111  -0.000000  -0.002486   0.000717   0.004043  -0.000005
    215       0.000072   0.000001   0.004443  -0.001305  -0.007872  -0.000363
    216       0.001029   0.000015   0.033885  -0.003313  -0.010592   0.000507
    217       0.001724   0.000010   0.005773  -0.000854  -0.004113  -0.000326
    218       0.000699   0.000010   0.021836  -0.002192  -0.007146   0.000381
    219      -0.000830  -0.000013  -0.026972   0.001959   0.004601  -0.000250
    220       0.000323   0.000009   0.022281  -0.001279  -0.001763   0.000204
    221       0.001833   0.000018   0.031372  -0.003519  -0.013125   0.000045
    222      -0.000107  -0.000009  -0.027294   0.001548   0.001880  -0.000386
    223      -0.000015  -0.000005  -0.014204   0.000924   0.001727  -0.000160
    224      -0.000956  -0.000003   0.004511  -0.000760  -0.003079   0.000337
    225      -0.002397  -0.000005   0.013041  -0.001651  -0.005589   0.000584
    226       0.002590   0.000004  -0.012009   0.001675   0.006485  -0.000190
    227       0.000203   0.000001  -0.001817   0.000036  -0.000636  -0.000195
    228       0.000359  -0.000001  -0.002907   0.000051  -0.000868  -0.000140
    229       0.000865   0.000000  -0.005541   0.000470   0.000953  -0.000126
    230       0.003660   0.000008  -0.019526   0.003329   0.014307  -0.000495
    231      -0.003438  -0.000017   0.000910  -0.000060  -0.000162   0.000062
    232      -0.000077  -0.000004  -0.001391   0.000225   0.000997   0.000002
    233       0.014259   0.000065  -0.006791   0.000597   0.001962  -0.000084
    234       0.011604   0.000055  -0.004390   0.000290   0.000799   0.000024
    235      -0.006952  -0.000031   0.005390  -0.000777  -0.003052   0.000357
    236       0.006147   0.000030  -0.002338   0.000171   0.000520   0.000006
    237       0.001734   0.000013  -0.000536   0.000023   0.000014  -0.000012
    238       0.000937   0.000009  -0.000165   0.000002  -0.000016  -0.000021
    239       0.000997   0.000004  -0.000600   0.000055   0.000206  -0.000001
    240      -0.012758  -0.000075   0.001911   0.000005   0.000247   0.000005
    241       0.006955   0.000058  -0.000725   0.000001  -0.000038  -0.000019
    242       0.001627  -0.000002  -0.000496  -0.000005  -0.000086  -0.000001
    243       0.007720   0.000045  -0.000986  -0.000025  -0.000210   0.000003
    244       0.015045   0.000095  -0.001943  -0.000030  -0.000318  -0.000009
    245       0.007225   0.000055  -0.000964   0.000023  -0.000010  -0.000012
    246       0.009720   0.000054  -0.001194  -0.000050  -0.000352   0.000011
    247      -0.003496  -0.000027   0.000264   0.000014   0.000114  -0.000026
    248       0.002738   0.000000  -0.000729  -0.000007  -0.000097  -0.000009
    249       0.004824   0.000079   0.001063  -0.000080  -0.000271   0.000027
    250       0.006541   0.000101   0.001083  -0.000075  -0.000247   0.000013
    251      -0.004030  -0.000057  -0.000374   0.000021   0.000099   0.000001
    252      -0.002595  -0.000043  -0.000514   0.000034   0.000108  -0.000012
    253       0.006204   0.000100   0.001314  -0.000099  -0.000339   0.000010
    254       0.005147   0.000081   0.001099  -0.000099  -0.000345  -0.000000
    255       0.000711   0.000006   0.000016  -0.000000  -0.000003   0.000002
    256       0.019989   0.000255   0.000863  -0.000042  -0.000132   0.000004
    257       0.023805   0.000297   0.000953  -0.000045  -0.000126   0.000000
    258      -0.023555  -0.000293  -0.000957   0.000040   0.000101   0.000006
    259      -0.008071  -0.000104  -0.000423   0.000039   0.000130  -0.000008
    260       0.014751   0.000185   0.000708  -0.000046  -0.000140   0.000004
    261      -0.000316   0.000003   0.000024  -0.000006  -0.000012   0.000000
    262       0.000072  -0.000003   0.000012   0.000001   0.000002  -0.000001
    263       0.004202   0.000057   0.000047   0.000000  -0.000008   0.000007
    264       0.012421   0.000145   0.000502  -0.000011  -0.000024  -0.000002
    265      -0.002420  -0.000039   0.000276  -0.000002  -0.000014   0.000009
    266       0.028750   0.000373   0.000091  -0.000006  -0.000005  -0.000005
    267      -0.012563  -0.000166  -0.000325   0.000006   0.000010   0.000000
    268       0.006214   0.000057   0.000571  -0.000010  -0.000024   0.000005
    269      -0.021166  -0.000291  -0.000175   0.000001   0.000001  -0.000003
    270      -0.029648  -0.000383  -0.000420   0.000008   0.000009  -0.000000
    271       0.015942   0.000202   0.000010   0.000003  -0.000007   0.000017
    272       0.019268   0.000248   0.000167  -0.000004  -0.000007   0.000002
    273       0.051051   0.000634   0.000143  -0.000007  -0.000018   0.000003
    274      -0.038028  -0.000480  -0.000098   0.000005   0.000011  -0.000000
    275       0.072334   0.000984   0.000164  -0.000001  -0.000019   0.000015
    276      -0.021234  -0.000275  -0.000061   0.000002   0.000006  -0.000001
    277      -0.095873  -0.001236  -0.000265   0.000014   0.000031   0.000003
    278      -0.016313  -0.000218  -0.000040   0.000006   0.000005   0.000010
    279       0.040408   0.000459  -0.000003  -0.000000  -0.000001   0.000000
    280      -0.276274  -0.003632  -0.000076  -0.000002   0.000012  -0.000009
    281      -0.100483  -0.001243  -0.000006   0.000002   0.000002   0.000008
    282      -0.212314  -0.002697  -0.000033  -0.000001   0.000004   0.000002
    283      -0.024303  -0.000270   0.000007  -0.000004  -0.000001  -0.000006
    284      -0.203455  -0.002627  -0.000068   0.000008   0.000012   0.000012
    285      -0.018993  -0.000141  -0.000005   0.000000   0.000001  -0.000000
    286      -0.018685  -0.000253  -0.000007  -0.000002   0.000002  -0.000006
    287      -0.008294  -0.000206  -0.000003  -0.000001   0.000001  -0.000002
    288       0.179635   0.002236   0.000016  -0.000000  -0.000002  -0.000000
    289      -0.106191  -0.001459  -0.000011  -0.000002   0.000002  -0.000007
    290       0.024255  -0.000727   0.000010   0.000005  -0.000002   0.000016
    291      -0.156150  -0.001987  -0.000012  -0.000000   0.000001  -0.000000
    292      -0.117092  -0.000760  -0.000015  -0.000001   0.000002  -0.000004
    293       0.153443   0.002050   0.000014   0.000004  -0.000002   0.000010
    294      -0.167772  -0.002553  -0.000010  -0.000000   0.000001   0.000000
    295      -0.064316  -0.001548  -0.000006  -0.000004   0.000003  -0.000012
    296      -0.089380  -0.001286  -0.000004   0.000003  -0.000000   0.000011
    297       0.139184   0.003764   0.000013  -0.000000  -0.000002   0.000000
    298      -0.005271  -0.000374  -0.000003  -0.000004   0.000002  -0.000010
    299      -0.133473  -0.003947  -0.000014  -0.000003   0.000003  -0.000008
    300      -0.033790  -0.000849  -0.000002   0.000000   0.000000  -0.000000
    301       0.179377   0.005068   0.000016  -0.000004  -0.000000  -0.000010
    302      -0.093170  -0.002479  -0.000009  -0.000001   0.000002  -0.000003
    303       0.076873   0.002958   0.000003   0.000000  -0.000001  -0.000000
    304       0.374064   0.014379   0.000018   0.000001  -0.000001   0.000002
    305      -0.082568  -0.003179  -0.000008  -0.000003   0.000002  -0.000008
    306      -0.307549  -0.011884  -0.000013  -0.000000   0.000000   0.000000
    307       0.182946   0.006985   0.000008  -0.000000   0.000000  -0.000001
    308       0.155215   0.005700   0.000005  -0.000004   0.000001  -0.000012
    309      -0.026997  -0.000728   0.000000  -0.000000  -0.000000  -0.000000
    310       0.024288   0.000946   0.000003   0.000002  -0.000000   0.000008
    311      -0.014020  -0.000328   0.000000   0.000001   0.000000   0.000003
    312       0.251151   0.009808   0.000009   0.000000  -0.000001  -0.000000
    313       0.050728   0.001911   0.000002  -0.000000   0.000001   0.000000
    314      -0.094085  -0.003870  -0.000006  -0.000004   0.000002  -0.000012
    315      -0.143989  -0.005803  -0.000004  -0.000000  -0.000000  -0.000000
    316       0.045783   0.001690   0.000002   0.000000   0.000001   0.000001
    317      -0.290497  -0.011111  -0.000011  -0.000002   0.000002  -0.000006
    318      -0.195938  -0.007383  -0.000006   0.000000  -0.000000  -0.000000
    319       0.104830   0.003893   0.000006   0.000002   0.000000   0.000009
    320       0.023852   0.001008  -0.000002  -0.000004   0.000002  -0.000012
    321       0.073730   0.004674   0.000004  -0.000000  -0.000000  -0.000000
    322       0.033373   0.004366   0.000005   0.000005  -0.000001   0.000016
    323       0.068386   0.005228   0.000004   0.000001  -0.000000   0.000005
    324      -0.040148  -0.003069  -0.000001  -0.000000  -0.000000  -0.000000
    325      -0.043655  -0.002920   0.000001   0.000005  -0.000001   0.000014
    326       0.098705   0.006673   0.000004   0.000000   0.000000   0.000001
    327      -0.001594  -0.002694   0.000001  -0.000000   0.000000  -0.000000
    328      -0.016992   0.001438  -0.000001   0.000002   0.000001   0.000006
    329       0.028457   0.004583   0.000005   0.000005  -0.000002   0.000013
    330      -0.021918   0.002187  -0.000002  -0.000000   0.000001  -0.000000
    331      -0.023479  -0.000724   0.000001   0.000004  -0.000000   0.000012
    332      -0.011730  -0.003037   0.000002   0.000005  -0.000001   0.000014
    333      -0.003411   0.003312   0.000000  -0.000000   0.000000  -0.000000
    334      -0.000770  -0.005374  -0.000001  -0.000001   0.000002  -0.000003
    335       0.002501  -0.001322   0.000001   0.000002  -0.000000   0.000007
    336       0.008734  -0.022673   0.000002  -0.000000  -0.000000  -0.000000
    337       0.002190  -0.047434   0.000003   0.000004   0.000000   0.000012
    338       0.005349  -0.019095   0.000004   0.000005  -0.000001   0.000017
    339      -0.004894   0.008225  -0.000000  -0.000000   0.000000  -0.000000
    340       0.003140   0.011769   0.000003   0.000003   0.000000   0.000009
    341       0.010579  -0.041304   0.000004   0.000004  -0.000001   0.000014
    342      -0.004916  -0.013752  -0.000001  -0.000000   0.000001  -0.000000
    343      -0.001284  -0.013473   0.000001   0.000002   0.000001   0.000005
    344      -0.001230   0.032692   0.000005   0.000007  -0.000002   0.000022
    345       0.000379   0.065935   0.000001  -0.000000   0.000000  -0.000000
    346      -0.000187  -0.112348  -0.000003  -0.000004   0.000003  -0.000010
    347      -0.000138  -0.037975   0.000002   0.000003  -0.000001   0.000011
    348      -0.000127  -0.027857   0.000000  -0.000000   0.000000  -0.000000
    349       0.000089   0.006310  -0.000002  -0.000002   0.000002  -0.000006
    350      -0.001138  -0.139305   0.000002   0.000005  -0.000001   0.000015
    351      -0.002819   0.080838   0.000000  -0.000000  -0.000000  -0.000000
    352      -0.003048   0.087153  -0.000001  -0.000002   0.000002  -0.000005
    353       0.013387  -0.478711  -0.000001  -0.000001   0.000001  -0.000001
    354       0.009579  -0.322482   0.000001  -0.000000   0.000000   0.000000
    355      -0.009716   0.354699  -0.000003  -0.000004   0.000003  -0.000011
    356       0.002981  -0.097297   0.000000   0.000001   0.000000   0.000003
    357       0.001617  -0.044227   0.000000  -0.000000  -0.000000  -0.000000
    358      -0.000041   0.003894   0.000001   0.000002   0.000001   0.000006
    359       0.001141  -0.036335  -0.000000   0.000000   0.000001   0.000001
    360       0.001502  -0.043625   0.000000  -0.000000  -0.000000  -0.000000
    361       0.001188  -0.034054   0.000002   0.000002   0.000001   0.000007
    362      -0.004985   0.151304   0.000001   0.000001   0.000000   0.000005
    363      -0.003819   0.112935   0.000001   0.000000  -0.000000  -0.000000
    364       0.003191  -0.096266   0.000002   0.000004   0.000001   0.000012
    365      -0.001507   0.043447   0.000000   0.000001   0.000001   0.000002
    366       0.000376  -0.012942   0.000000  -0.000000  -0.000000  -0.000000
    367      -0.000880   0.028411   0.000003   0.000004   0.000001   0.000013
    368      -0.000025   0.001211  -0.000002  -0.000003   0.000002  -0.000007
    369       0.000197  -0.005446   0.000000  -0.000000  -0.000001  -0.000000
    370       0.000245  -0.007196   0.000002   0.000002   0.000001   0.000007
    371      -0.000930   0.029992  -0.000003  -0.000004   0.000002  -0.000010
    372      -0.000215   0.006000   0.000000  -0.000000  -0.000000  -0.000000
    373      -0.000341   0.009754   0.000000   0.000000   0.000002   0.000002
    374       0.000284  -0.007693  -0.000002  -0.000002   0.000002  -0.000005
    375      -0.000083   0.002042   0.000000   0.000000  -0.000001  -0.000000
    376       0.000220  -0.004851   0.000000  -0.000000   0.000002   0.000000
    377      -0.000090   0.002357  -0.000005  -0.000007   0.000003  -0.000019
    378      -0.000161   0.003833   0.000000   0.000000  -0.000001  -0.000000
    379      -0.000294   0.007533  -0.000002  -0.000003   0.000003  -0.000009
    380       0.000039  -0.000969  -0.000005  -0.000007   0.000003  -0.000021
    381      -0.000008  -0.000566   0.000000   0.000000  -0.000001  -0.000000
    382      -0.000102   0.002835  -0.000000  -0.000001   0.000002  -0.000002
    383       0.000342  -0.008381  -0.000006  -0.000009   0.000004  -0.000025
    384       0.000442  -0.012362   0.000000   0.000000  -0.000000  -0.000000
    385       0.000409  -0.011404  -0.000002  -0.000002   0.000003  -0.000007
    386      -0.000542   0.015216  -0.000004  -0.000004   0.000002  -0.000011
    387       0.000431  -0.011876   0.000000   0.000000  -0.000001  -0.000000
    388      -0.000398   0.011062  -0.000002  -0.000002   0.000003  -0.000006
    389       0.000893  -0.025127  -0.000006  -0.000007   0.000004  -0.000021
    390      -0.000143   0.004181   0.000000   0.000000  -0.000001  -0.000000
    391      -0.001049   0.029363  -0.000003  -0.000005   0.000004  -0.000013
    392       0.000016  -0.000538  -0.000005  -0.000006   0.000003  -0.000016
    393      -0.009171   0.283028   0.000000   0.000000  -0.000000  -0.000000
    394       0.003174  -0.101895  -0.000003  -0.000004   0.000003  -0.000012
    395       0.005158  -0.158995   0.000001   0.000001   0.000000   0.000006
    396       0.009966  -0.306363   0.000001  -0.000000   0.000000  -0.000000
    397       0.006955  -0.214238  -0.000001  -0.000002   0.000003  -0.000006
    398       0.004104  -0.129172   0.000002   0.000003  -0.000000   0.000010
    399       0.008393  -0.255745   0.000001  -0.000000  -0.000000  -0.000000
    400      -0.006279   0.191888  -0.000002  -0.000003   0.000003  -0.000008
    401       0.005836  -0.177904  -0.000000  -0.000000   0.000001   0.000001
    402      -0.000004   0.000000   0.003070   0.000101  -0.002926  -0.008303
    403       0.000001  -0.000001  -0.022873   0.000995  -0.007221  -0.008002
    404      -0.000000   0.000000  -0.002306   0.001757  -0.001146  -0.041679
    405       0.000053   0.000002   0.015106   0.006124   0.075318   0.127860
    406       0.000023   0.000000  -0.057487   0.005486   0.007663   0.040286
    407      -0.000027   0.000000   0.182335  -0.011657   0.033208  -0.058043
    408      -0.000021  -0.000000   0.103698  -0.007369   0.011981  -0.029094
    409       0.000000   0.000001   0.241003  -0.008359   0.092405   0.066827
    410       0.000053   0.000001  -0.170093   0.019167   0.007655   0.056072
    411       0.000048   0.000001  -0.239532   0.015803  -0.028898   0.033647
    412      -0.000051  -0.000002   0.163031  -0.013006  -0.004389  -0.087805
    413      -0.000005  -0.000000  -0.077846   0.003451  -0.035197  -0.085829
    414       0.000010   0.000001  -0.051427   0.017866  -0.006894  -0.280068
    415      -0.000001  -0.000001   0.011675  -0.009861   0.002701   0.163009
    416       0.000011   0.000001  -0.060288   0.021306  -0.007214  -0.345291
                324        325        326        327        328        329    
      0      -0.028161   0.000296  -0.000007   0.000009   0.000034  -0.000023
      1       0.016374  -0.000150   0.000004  -0.000005  -0.000021   0.000013
      2      -0.002322   0.000196  -0.000004   0.000004   0.000016  -0.000009
      3       0.240472  -0.003586   0.000085  -0.000102  -0.000384   0.000251
      4      -0.087974   0.001257  -0.000030   0.000036   0.000136  -0.000091
      5       0.145941  -0.002676   0.000062  -0.000074  -0.000269   0.000173
      6      -0.268230   0.005682  -0.000135   0.000162   0.000612  -0.000401
      7       0.104186  -0.002238   0.000053  -0.000063  -0.000239   0.000154
      8      -0.121547   0.001684  -0.000038   0.000046   0.000169  -0.000108
      9       0.025460  -0.000571   0.000014  -0.000016  -0.000062   0.000041
     10      -0.007169   0.000186  -0.000004   0.000005   0.000018  -0.000015
     11       0.031921  -0.000491   0.000012  -0.000014  -0.000051   0.000034
     12       0.159610  -0.006168   0.000146  -0.000176  -0.000669   0.000442
     13      -0.066827   0.002355  -0.000055   0.000067   0.000255  -0.000170
     14       0.033896   0.002335  -0.000061   0.000073   0.000283  -0.000188
     15      -0.188578   0.018656  -0.000432   0.000516   0.001908  -0.001231
     16       0.071132  -0.003203   0.000073  -0.000086  -0.000313   0.000198
     17      -0.073350   0.001758  -0.000023   0.000024   0.000045  -0.000005
     18       0.022138   0.055416  -0.001312   0.001574   0.005904  -0.003854
     19      -0.019762   0.031959  -0.000748   0.000895   0.003325  -0.002152
     20       0.003906   0.007470  -0.000181   0.000217   0.000826  -0.000544
     21      -0.011282  -0.437434   0.010441  -0.012537  -0.047272   0.030968
     22      -0.000134  -0.143786   0.003426  -0.004112  -0.015495   0.010147
     23      -0.005105  -0.098066   0.002336  -0.002804  -0.010546   0.006893
     24       0.016632   0.461082  -0.011105   0.013359   0.050684  -0.033363
     25       0.002362   0.116473  -0.002743   0.003284   0.012261  -0.007968
     26       0.008292   0.135671  -0.003299   0.003976   0.015176  -0.010033
     27      -0.001222  -0.041231   0.000986  -0.001185  -0.004497   0.002968
     28      -0.000176  -0.022682   0.000509  -0.000604  -0.002172   0.001367
     29      -0.001083   0.001400   0.000021  -0.000039  -0.000318   0.000302
     30      -0.000399  -0.044750   0.001496  -0.001905  -0.008612   0.006407
     31      -0.000663  -0.009752   0.000026   0.000024   0.000816  -0.000932
     32       0.004117  -0.024838   0.000559  -0.000662  -0.002378   0.001491
     33       0.000130   0.005995   0.002869  -0.004214  -0.025960   0.022397
     34       0.000522   0.003474  -0.000187   0.000254   0.001355  -0.001120
     35      -0.000839  -0.001214  -0.000901   0.001322   0.008129  -0.007014
     36      -0.000257  -0.087998  -0.018424   0.027392   0.172580  -0.150377
     37      -0.000176   0.009891   0.002157  -0.003203  -0.020127   0.017510
     38       0.000112   0.006510   0.001462  -0.002168  -0.013547   0.011731
     39       0.000215   0.091935   0.018607  -0.027733  -0.175912   0.154013
     40       0.000004  -0.013696  -0.002921   0.004330   0.027022  -0.023368
     41      -0.000175   0.004299   0.001095  -0.001601  -0.009602   0.008066
     42      -0.000022  -0.009041  -0.001829   0.002721   0.017191  -0.015040
     43       0.000002   0.002206   0.000432  -0.000647  -0.004144   0.003640
     44      -0.000062  -0.004549  -0.001143   0.001658   0.009674  -0.007937
     45      -0.000042  -0.008002  -0.000488   0.000932   0.009827  -0.011179
     46       0.000038   0.001832   0.001084  -0.001487  -0.006921   0.004374
     47       0.000092   0.001596   0.000189  -0.000297  -0.002200   0.002158
     48       0.000008   0.002084   0.008345  -0.010972  -0.041393   0.017662
     49      -0.000042  -0.000249   0.002668  -0.003485  -0.012594   0.004696
     50      -0.000010   0.001281   0.003266  -0.004314  -0.016667   0.007539
     51      -0.000013  -0.024043  -0.061966   0.081890   0.317187  -0.143700
     52      -0.000005  -0.006435  -0.016893   0.022309   0.086150  -0.038851
     53      -0.000006  -0.003017  -0.007785   0.010280   0.039706  -0.017926
     54       0.000018   0.025573   0.064731  -0.085689  -0.333998   0.152415
     55       0.000003   0.005727   0.014439  -0.019112  -0.074451   0.033954
     56       0.000001   0.000033  -0.000508   0.000576   0.000870   0.000287
     57      -0.000002  -0.002702  -0.006886   0.009092   0.035184  -0.015986
     58      -0.000003  -0.000110  -0.000083   0.000169   0.001466  -0.001038
     59       0.000000   0.001106   0.003090  -0.004003  -0.014356   0.005964
     60      -0.000002  -0.002132  -0.003077   0.004622   0.025869  -0.015592
     61      -0.000004  -0.000962  -0.003192   0.004020   0.012699  -0.004360
     62      -0.000005  -0.000353   0.000473  -0.000327   0.003118  -0.003599
     63      -0.000000   0.000667   0.018840  -0.020772  -0.021243  -0.019061
     64       0.000003  -0.000094  -0.007193   0.007866   0.006758   0.008524
     65      -0.000001  -0.000250  -0.000353   0.000520   0.002871  -0.001805
     66      -0.000001  -0.006940  -0.135336   0.150719   0.178071   0.117194
     67       0.000001   0.001476   0.029266  -0.032553  -0.038041  -0.025516
     68       0.000000  -0.001262  -0.024967   0.027799   0.032715   0.021764
     69       0.000002   0.007211   0.138264  -0.154318  -0.184997  -0.119496
     70       0.000001  -0.000798  -0.014605   0.016399   0.020401   0.012565
     71       0.000001   0.001923   0.037816  -0.042023  -0.049029  -0.032623
     72       0.000000  -0.000713  -0.013629   0.015210   0.018306   0.011732
     73       0.000002  -0.000213  -0.004613   0.004960   0.004723   0.003704
     74      -0.000001  -0.000386  -0.007643   0.008446   0.009565   0.006474
     75      -0.000000  -0.000593  -0.006965   0.008955   0.018906   0.007252
     76       0.000001   0.000248   0.004584  -0.005074  -0.005904  -0.003767
     77       0.000002  -0.000163  -0.005253   0.005302   0.002380   0.003976
     78       0.000000   0.000336   0.036484  -0.032378   0.018526  -0.022246
     79      -0.000002   0.000115   0.012275  -0.010947   0.005894  -0.007604
     80       0.000002   0.000073  -0.000062  -0.000272  -0.002931  -0.000169
     81      -0.000001  -0.003178  -0.271788   0.245104  -0.108898   0.170969
     82      -0.000002  -0.000273  -0.023584   0.021208  -0.009626   0.014610
     83       0.000000   0.000251   0.022205  -0.019967   0.009227  -0.013850
     84       0.000001   0.003316   0.281342  -0.254350   0.111387  -0.179104
     85      -0.000001  -0.000141  -0.012704   0.011181  -0.005492   0.007016
     86       0.000001  -0.000301  -0.025733   0.023094  -0.010378   0.015715
     87       0.000000  -0.000329  -0.027906   0.025236  -0.010992   0.017896
     88      -0.000001   0.000168   0.014431  -0.012642   0.006000  -0.007622
     89       0.000002   0.000032   0.002654  -0.002479   0.000995  -0.001944
     90       0.000000  -0.000290  -0.022383   0.022118  -0.006904   0.021612
     91      -0.000002  -0.000055  -0.003810   0.003927  -0.000853   0.004373
     92      -0.000001   0.000064   0.006720  -0.004804   0.003910   0.000825
     93       0.000000   0.000081   0.021563  -0.005733   0.022216   0.040495
     94       0.000000  -0.000047  -0.008247   0.003462  -0.007242  -0.010463
     95      -0.000002   0.000003   0.006784  -0.000271   0.008686   0.018946
     96      -0.000000  -0.000901  -0.183343   0.066357  -0.172277  -0.277112
     97       0.000001   0.000052   0.010483  -0.003816   0.009778   0.015664
     98      -0.000001  -0.000278  -0.057086   0.020406  -0.053763  -0.086929
     99       0.000000   0.000958   0.193312  -0.071173   0.181670   0.290790
    100       0.000002   0.000053   0.011561  -0.003579   0.010680   0.017693
    101      -0.000000   0.000230   0.046095  -0.017157   0.043309   0.069103
    102       0.000000  -0.000101  -0.020504   0.007477  -0.019190  -0.030700
    103       0.000001  -0.000044  -0.008855   0.002879  -0.008029  -0.012997
    104      -0.000002   0.000003   0.000622   0.000140   0.000312   0.000653
    105       0.000000  -0.000080  -0.013824   0.008554  -0.014879  -0.021689
    106       0.000003   0.000004  -0.000494  -0.001855   0.000585  -0.000383
    107       0.000001  -0.000039  -0.008195   0.002246  -0.007124  -0.011736
    108       0.000000   0.000022   0.020650   0.018221   0.004758   0.022818
    109       0.000002   0.000008  -0.000371  -0.002910   0.001292   0.000128
    110       0.000003  -0.000004  -0.007383  -0.007578  -0.001207  -0.008120
    111       0.000000  -0.000236  -0.157761  -0.117111  -0.049303  -0.183212
    112       0.000001   0.000058   0.039551   0.029547   0.012276   0.045942
    113       0.000002   0.000042   0.028377   0.021309   0.008675   0.032633
    114       0.000000   0.000245   0.161324   0.118359   0.051642   0.189895
    115       0.000001  -0.000078  -0.051712  -0.038481  -0.016027  -0.059627
    116       0.000003  -0.000016  -0.009330  -0.006387  -0.003361  -0.011699
    117       0.000000  -0.000024  -0.015820  -0.011598  -0.005070  -0.018627
    118       0.000002   0.000012   0.008265   0.006183   0.002503   0.009329
    119       0.000004  -0.000010  -0.006956  -0.005708  -0.001527  -0.006274
    120       0.000000  -0.000020  -0.009541  -0.003917  -0.006422  -0.020020
    121      -0.000001   0.000007   0.006700   0.006334   0.000581   0.003769
    122       0.000003   0.000008   0.004430   0.002842   0.001771   0.005958
    123       0.000000   0.000013   0.032881   0.045045  -0.012600  -0.022246
    124      -0.000001  -0.000004  -0.002418  -0.002046  -0.000427  -0.001847
    125       0.000001   0.000005   0.011823   0.015765  -0.004020  -0.006592
    126      -0.000000  -0.000126  -0.256669  -0.338702   0.084129   0.136274
    127       0.000001   0.000003   0.007069   0.009207  -0.002186  -0.003415
    128       0.000001  -0.000012  -0.024330  -0.032116   0.007993   0.012979
    129       0.000000   0.000132   0.267222   0.352290  -0.087216  -0.140903
    130       0.000001  -0.000008  -0.014557  -0.019214   0.004776   0.007739
    131       0.000001  -0.000004  -0.008837  -0.011734   0.002972   0.004881
    132       0.000000  -0.000012  -0.025465  -0.033523   0.008259   0.013290
    133       0.000002  -0.000000   0.000986   0.001323  -0.000347  -0.000585
    134       0.000000  -0.000004  -0.007201  -0.009422   0.002280   0.003627
    135       0.000000  -0.000001  -0.002984  -0.003885   0.000916   0.001408
    136       0.000002  -0.000001  -0.000799  -0.000936   0.000125   0.000049
    137      -0.000001  -0.000001  -0.003352  -0.004552   0.001251   0.002201
    138       0.000000  -0.000001  -0.003467  -0.004717   0.001307   0.002326
    139       0.000001  -0.000009  -0.018753  -0.025424   0.006961   0.012265
    140      -0.000002   0.000008   0.017274   0.023399  -0.006387  -0.011233
    141       0.000000   0.000001   0.001753   0.002362  -0.000634  -0.001100
    142       0.000000   0.000009   0.021606   0.029271  -0.007993  -0.014058
    143      -0.000003  -0.000007  -0.017134  -0.023210   0.006340   0.011149
    144       0.000000   0.000001   0.000941   0.001271  -0.000344  -0.000601
    145      -0.000000  -0.000002  -0.002597  -0.003515   0.000958   0.001681
    146      -0.000005   0.000001   0.001364   0.001850  -0.000504  -0.000890
    147       0.000000  -0.000000  -0.001211  -0.001629   0.000435   0.000752
    148      -0.000001  -0.000001  -0.001604  -0.002172   0.000594   0.001042
    149      -0.000003   0.000001   0.001790   0.002425  -0.000659  -0.001158
    150       0.000000  -0.000013  -0.026669  -0.035156   0.008699   0.014047
    151      -0.000001   0.000001   0.003731   0.004912  -0.001209  -0.001947
    152       0.000001   0.000006   0.012796   0.016826  -0.004129  -0.006625
    153       0.308290  -0.012032   0.000277  -0.000330  -0.001220   0.000786
    154      -0.136650   0.004939  -0.000115   0.000139   0.000516  -0.000336
    155      -0.024253  -0.001460   0.000024  -0.000027  -0.000070   0.000031
    156      -0.243894   0.004506  -0.000107   0.000128   0.000482  -0.000315
    157       0.106511  -0.002125   0.000051  -0.000061  -0.000230   0.000150
    158       0.042491  -0.000562   0.000015  -0.000019  -0.000077   0.000055
    159       0.029905  -0.000419   0.000012  -0.000014  -0.000055   0.000038
    160      -0.007106   0.000145  -0.000004   0.000005   0.000019  -0.000013
    161      -0.012593  -0.000080   0.000002  -0.000003  -0.000007   0.000005
    162      -0.029967   0.000514  -0.000008   0.000010   0.000033  -0.000020
    163       0.011146   0.000327  -0.000009   0.000011   0.000043  -0.000031
    164      -0.015364  -0.000684   0.000014  -0.000016  -0.000051   0.000028
    165       0.259534  -0.002730   0.000066  -0.000080  -0.000302   0.000198
    166      -0.100923   0.001028  -0.000024   0.000029   0.000108  -0.000073
    167      -0.031888   0.000442  -0.000009   0.000011   0.000041  -0.000024
    168      -0.113694   0.000716  -0.000013   0.000015   0.000045  -0.000025
    169       0.122089  -0.000675   0.000009  -0.000009  -0.000022   0.000005
    170      -0.129324   0.000808  -0.000021   0.000026   0.000104  -0.000070
    171      -0.229734   0.001774  -0.000036   0.000042   0.000145  -0.000088
    172      -0.068173   0.000167  -0.000003   0.000004   0.000012  -0.000009
    173      -0.033356  -0.000029  -0.000003   0.000004   0.000027  -0.000020
    174      -0.008294   0.000207  -0.000004   0.000005   0.000019  -0.000012
    175      -0.098008   0.002228  -0.000059   0.000072   0.000282  -0.000194
    176      -0.117498   0.002479  -0.000062   0.000075   0.000294  -0.000197
    177       0.055024  -0.000830   0.000024  -0.000030  -0.000124   0.000085
    178       0.040807  -0.001093   0.000029  -0.000035  -0.000138   0.000090
    179      -0.134972   0.003344  -0.000083   0.000101   0.000392  -0.000261
    180      -0.010766   0.000241  -0.000007   0.000008   0.000033  -0.000022
    181       0.029572  -0.000174   0.000006  -0.000007  -0.000031   0.000018
    182       0.155655  -0.003120   0.000082  -0.000100  -0.000389   0.000262
    183      -0.095487   0.130711  -0.003050   0.003646   0.013539  -0.008761
    184       0.071498   0.089829  -0.002175   0.002620   0.009983  -0.006593
    185      -0.021370  -0.088137   0.002099  -0.002520  -0.009502   0.006225
    186       0.077649  -0.177238   0.003990  -0.004733  -0.017102   0.010819
    187       0.045785  -0.108800   0.002499  -0.002975  -0.010903   0.006977
    188       0.013206   0.051888  -0.001157   0.001370   0.004919  -0.003094
    189       0.000473   0.251701  -0.005910   0.007075   0.026404  -0.017164
    190       0.009221   0.307786  -0.007301   0.008758   0.032916  -0.021515
    191      -0.007474  -0.173986   0.004125  -0.004945  -0.018539   0.012086
    192       0.008644   0.150300  -0.003386   0.004013   0.014419  -0.009045
    193       0.007192   0.125435  -0.003210   0.003909   0.015420  -0.010455
    194      -0.003478  -0.033642   0.000564  -0.000618  -0.001545   0.000592
    195      -0.008716  -0.111136   0.002706  -0.003255  -0.012254   0.007947
    196      -0.015835  -0.185462   0.004940  -0.006054  -0.024357   0.016727
    197      -0.005468  -0.034719   0.000398  -0.000368   0.000095  -0.000875
    198      -0.018524  -0.184853   0.004535  -0.005470  -0.020895   0.013787
    199      -0.004357  -0.037984   0.000858  -0.001018  -0.003698   0.002356
    200       0.010319   0.081847  -0.001906   0.002274   0.008390  -0.005387
    201      -0.035725   0.098342  -0.002245   0.002672   0.009768  -0.006234
    202      -0.006783  -0.057094   0.002722  -0.003627  -0.018431   0.014659
    203      -0.032507   0.093764  -0.002305   0.002784   0.010715  -0.007134
    204       0.011943  -0.105935   0.001540  -0.001594  -0.002640  -0.000100
    205       0.012022   0.172973  -0.003063   0.003405   0.009237  -0.004108
    206      -0.041830  -0.161459   0.004706  -0.005868  -0.024975   0.017893
    207       0.000211   0.033592   0.004800  -0.007180  -0.045500   0.039591
    208      -0.000319  -0.024374  -0.001308   0.002039   0.013699  -0.012101
    209       0.001580  -0.021640  -0.004966   0.007351   0.045838  -0.039715
    210      -0.002721  -0.023662  -0.007502   0.011061   0.068494  -0.059140
    211       0.001928  -0.013669   0.001332  -0.001861  -0.010501   0.008789
    212       0.001335   0.002696   0.004638  -0.006767  -0.041167   0.035330
    213       0.001027   0.055480   0.011369  -0.016894  -0.106175   0.092313
    214       0.000039   0.006665   0.001118  -0.001689  -0.011157   0.010072
    215      -0.000242  -0.061296  -0.012633   0.018785   0.118324  -0.103068
    216       0.000734   0.035976   0.007918  -0.011662  -0.071285   0.060632
    217      -0.000157  -0.011637  -0.001164   0.001954   0.016517  -0.017093
    218       0.000528   0.027982   0.006090  -0.008981  -0.055126   0.047061
    219      -0.000351  -0.028012  -0.005764   0.008585   0.054127  -0.046908
    220       0.000243   0.029770   0.005678  -0.008535  -0.055404   0.049188
    221       0.000385  -0.015000  -0.000938   0.001835   0.019842  -0.022576
    222      -0.000369  -0.034858  -0.006759   0.010126   0.065092  -0.057393
    223      -0.000190  -0.010383  -0.002034   0.003048   0.019596  -0.017256
    224       0.000303  -0.019552  -0.004217   0.006239   0.038680  -0.033265
    225       0.000316   0.017386   0.003706  -0.005459  -0.033445   0.028540
    226      -0.000132   0.005888  -0.001576   0.001867   0.002322   0.004450
    227      -0.000055  -0.014521  -0.000881   0.001664   0.017519  -0.020084
    228      -0.000083  -0.020292  -0.006096   0.008716   0.048104  -0.037317
    229      -0.000048  -0.012530  -0.006546   0.009019   0.042998  -0.028238
    230      -0.000323   0.036211   0.007000  -0.010506  -0.068016   0.060452
    231       0.000047   0.008243   0.014594  -0.019327  -0.076148   0.036333
    232      -0.000021   0.010216   0.017623  -0.023328  -0.091939   0.044067
    233      -0.000099   0.002026   0.013244  -0.017379  -0.064986   0.027179
    234      -0.000004  -0.008523  -0.021230   0.028020   0.108044  -0.048811
    235       0.000310   0.001103  -0.012201   0.015929   0.057550  -0.021673
    236      -0.000011  -0.004665  -0.013099   0.017260   0.066008  -0.029286
    237       0.000004   0.012554   0.031710  -0.041879  -0.161923   0.073342
    238      -0.000009   0.009801   0.025965  -0.034237  -0.131476   0.058951
    239       0.000009   0.017280   0.043434  -0.057438  -0.223150   0.101599
    240       0.000006   0.011379   0.029520  -0.038720  -0.145815   0.064158
    241      -0.000006  -0.000413  -0.003124   0.003610   0.006657   0.000487
    242      -0.000002  -0.007069  -0.016843   0.022462   0.089924  -0.042210
    243       0.000000  -0.008194  -0.020034   0.026698   0.106027  -0.048946
    244      -0.000003  -0.005577  -0.015294   0.019853   0.071648  -0.029884
    245      -0.000008   0.006943   0.014191  -0.019782  -0.090911   0.047824
    246       0.000005  -0.010679  -0.026392   0.035064   0.138170  -0.063594
    247      -0.000010   0.004217   0.011025  -0.014553  -0.056012   0.025123
    248      -0.000002   0.001526   0.004726  -0.006114  -0.021851   0.009033
    249       0.000015   0.004068   0.011071  -0.014338  -0.051462   0.021446
    250       0.000004   0.001383   0.005709  -0.006999  -0.019148   0.004763
    251       0.000007   0.004759   0.005289  -0.008536  -0.055888   0.036724
    252      -0.000007  -0.004018  -0.014361   0.017954   0.054732  -0.017569
    253       0.000004  -0.003522  -0.002240   0.004629   0.041892  -0.030626
    254       0.000001  -0.011074  -0.033017   0.042581   0.149750  -0.060421
    255       0.000001   0.002401   0.035880  -0.040184  -0.052548  -0.025729
    256      -0.000000  -0.002443  -0.044166   0.049199   0.059962   0.035674
    257       0.000002   0.001392   0.003652  -0.004677  -0.016662   0.007377
    258       0.000003  -0.002601  -0.050807   0.056470   0.065992   0.043745
    259      -0.000010   0.000246   0.033188  -0.036148  -0.029308  -0.040465
    260       0.000007   0.001002   0.002839  -0.003563  -0.011475   0.004373
    261       0.000002   0.004330   0.082928  -0.092317  -0.109281  -0.071046
    262      -0.000002  -0.004771  -0.093457   0.103994   0.122307   0.080792
    263       0.000002  -0.002004  -0.036508   0.040844   0.050115   0.030951
    264      -0.000002   0.002917   0.057737  -0.063646  -0.071148  -0.048433
    265       0.000000   0.001480   0.030505  -0.033328  -0.035209  -0.025295
    266       0.000001   0.002050   0.036264  -0.041169  -0.054230  -0.031798
    267       0.000000  -0.001984  -0.038347   0.042678   0.049908   0.033003
    268       0.000000   0.000079   0.006219  -0.005266   0.004720  -0.002813
    269      -0.000001  -0.002861  -0.052031   0.059059   0.077021   0.046448
    270      -0.000001  -0.002963  -0.056221   0.062889   0.076123   0.048678
    271       0.000006  -0.001450  -0.029338   0.032502   0.037059   0.025397
    272       0.000002  -0.000120  -0.002894   0.003108   0.002913   0.002438
    273       0.000003   0.001481   0.027080  -0.030249  -0.036949  -0.022848
    274      -0.000002  -0.001081  -0.017492   0.020271   0.029780   0.015679
    275       0.000004  -0.000669  -0.000614   0.003983   0.028055   0.003997
    276      -0.000000  -0.001670  -0.041135   0.043320   0.034046   0.032593
    277      -0.000002   0.002343   0.040040  -0.046293  -0.066279  -0.036764
    278       0.000001   0.001905   0.048808  -0.051222  -0.038810  -0.038849
    279       0.000001   0.001112   0.077902  -0.071040   0.023067  -0.049137
    280      -0.000001   0.000709   0.069825  -0.062388   0.031978  -0.043310
    281       0.000002  -0.000742  -0.040743   0.037883  -0.005444   0.026183
    282       0.000002  -0.001123  -0.101240   0.090818  -0.042728   0.062529
    283      -0.000000  -0.000482  -0.058077   0.051352  -0.030788   0.035315
    284       0.000001  -0.000246   0.010905  -0.008237   0.018120  -0.005878
    285       0.000000   0.001902   0.162485  -0.146323   0.065185  -0.101341
    286      -0.000001   0.002270   0.193217  -0.174291   0.076944  -0.121577
    287       0.000000  -0.000077  -0.009469   0.008165  -0.005221   0.004856
    288       0.000001   0.001350   0.114407  -0.102156   0.045809  -0.067625
    289      -0.000001  -0.001031  -0.087129   0.078295  -0.034499   0.053478
    290       0.000004  -0.000159  -0.011054   0.012232  -0.002214   0.015583
    291      -0.000000  -0.001070  -0.090746   0.081710  -0.036215   0.055694
    292      -0.000002   0.000674   0.054802  -0.053598   0.018732  -0.050315
    293       0.000003   0.000892   0.075814  -0.068235   0.030165  -0.046950
    294       0.000000  -0.001246  -0.105121   0.095236  -0.041270   0.067299
    295      -0.000003   0.000558   0.048716  -0.043550   0.020115  -0.029233
    296       0.000003  -0.000559  -0.047588   0.042978  -0.018955   0.029939
    297       0.000001   0.000633   0.052902  -0.047193   0.020958  -0.031063
    298      -0.000002   0.000587   0.044418  -0.044537   0.012764  -0.046052
    299      -0.000001   0.000128   0.006406  -0.009795  -0.001695  -0.020403
    300      -0.000000  -0.000684  -0.061216   0.052066  -0.027408   0.025806
    301      -0.000002  -0.001361  -0.117511   0.105447  -0.047746   0.071828
    302      -0.000001  -0.000236  -0.027466   0.017795  -0.017884  -0.010402
    303      -0.000000   0.000298   0.048670  -0.021612   0.041105   0.056609
    304      -0.000000  -0.000018  -0.020100   0.001396  -0.024959  -0.053167
    305      -0.000001   0.000402   0.068195  -0.029464   0.058438   0.081929
    306       0.000001  -0.000315  -0.062377   0.023081  -0.057704  -0.091339
    307      -0.000000   0.000167   0.030868  -0.011919   0.027851   0.043058
    308      -0.000002  -0.000007  -0.029884   0.001304  -0.038160  -0.082242
    309      -0.000000   0.000465   0.093708  -0.034100   0.087651   0.140419
    310       0.000002  -0.000557  -0.111397   0.041160  -0.104253  -0.166279
    311       0.000001   0.000499   0.102265  -0.036487   0.096050   0.155024
    312      -0.000000   0.000426   0.085806  -0.030090   0.078889   0.126201
    313       0.000001   0.000261   0.051161  -0.020616   0.048673   0.076402
    314      -0.000002  -0.000059  -0.013350   0.002354  -0.010960  -0.018905
    315       0.000000  -0.000301  -0.060045   0.022989  -0.056792  -0.090348
    316       0.000001  -0.000302  -0.058897   0.026298  -0.058568  -0.091669
    317      -0.000001  -0.000158  -0.032884   0.009255  -0.028614  -0.046816
    318      -0.000000  -0.000403  -0.080785   0.030495  -0.076162  -0.121282
    319       0.000003  -0.000028  -0.006574   0.001477  -0.005982  -0.010454
    320      -0.000003   0.000156   0.032327  -0.011268   0.030321   0.049190
    321       0.000000   0.000149   0.030145  -0.009314   0.026709   0.043227
    322       0.000003  -0.000163  -0.026146   0.019587  -0.029913  -0.041613
    323       0.000001   0.000085   0.017708  -0.005265   0.015704   0.025654
    324      -0.000000  -0.000149  -0.033893   0.006013  -0.027959  -0.048386
    325       0.000003   0.000382   0.083531  -0.021482   0.073596   0.123612
    326       0.000000  -0.000221  -0.039682   0.023088  -0.042395  -0.063098
    327       0.000000   0.000083   0.044128   0.027541   0.016501   0.051905
    328       0.000001  -0.000070  -0.021079  -0.004412  -0.012386  -0.026118
    329       0.000003  -0.000069  -0.047956  -0.036071  -0.014880  -0.055769
    330       0.000000  -0.000090  -0.060509  -0.045279  -0.018397  -0.068761
    331       0.000003  -0.000037  -0.000214   0.010187  -0.005284  -0.001732
    332       0.000003   0.000010   0.033200   0.036093   0.004316   0.035836
    333       0.000000   0.000150   0.098198   0.072185   0.030828   0.113133
    334      -0.000000   0.000034   0.020603   0.014086   0.007246   0.025070
    335       0.000002  -0.000173  -0.115203  -0.085471  -0.035945  -0.133326
    336       0.000000   0.000098   0.066918   0.051654   0.018316   0.069971
    337       0.000003  -0.000063  -0.038141  -0.025392  -0.014936  -0.051785
    338       0.000004   0.000062   0.042863   0.033230   0.011598   0.044520
    339       0.000000  -0.000064  -0.043201  -0.032428  -0.012909  -0.048176
    340       0.000002   0.000099   0.064269   0.045667   0.022299   0.080325
    341       0.000004  -0.000014  -0.003328   0.003187  -0.007683  -0.022173
    342       0.000000  -0.000101  -0.066134  -0.048285  -0.021364  -0.078175
    343       0.000002  -0.000001  -0.000453  -0.000201  -0.000284  -0.000879
    344       0.000006  -0.000049  -0.033332  -0.025452  -0.009739  -0.037081
    345       0.000001   0.000055   0.033220   0.022455   0.012423   0.043173
    346      -0.000002   0.000013  -0.001210  -0.009433   0.009080   0.023556
    347       0.000002  -0.000043  -0.023277  -0.013138  -0.011685  -0.038314
    348       0.000000  -0.000060  -0.047207  -0.041300  -0.007669  -0.035799
    349      -0.000001  -0.000049  -0.041227  -0.038134  -0.004601  -0.026102
    350       0.000003   0.000086   0.055292   0.038496   0.020273   0.072401
    351       0.000000   0.000047   0.079301   0.100616  -0.021636  -0.030825
    352      -0.000001   0.000029   0.044690   0.054692  -0.009970  -0.011525
    353       0.000000   0.000026   0.062414   0.085045  -0.023312  -0.040418
    354       0.000001  -0.000042  -0.089028  -0.118453   0.030151   0.049641
    355      -0.000002   0.000008  -0.008195  -0.017132   0.009298   0.021038
    356       0.000001  -0.000020  -0.048504  -0.066081   0.018099   0.031378
    357       0.000000   0.000074   0.150715   0.198839  -0.049360  -0.079935
    358       0.000002   0.000015   0.032643   0.043414  -0.011052  -0.018220
    359       0.000000   0.000088   0.178190   0.234855  -0.058095  -0.093802
    360       0.000000  -0.000025  -0.051687  -0.068113   0.016839   0.027178
    361       0.000002  -0.000022  -0.042991  -0.056750   0.014103   0.022842
    362       0.000002  -0.000040  -0.081967  -0.108404   0.027095   0.044053
    363       0.000000   0.000035   0.068279   0.089664  -0.021920  -0.035087
    364       0.000003   0.000012   0.025743   0.033890  -0.008341  -0.013393
    365       0.000001   0.000029   0.057797   0.076004  -0.018655  -0.029931
    366       0.000000   0.000003   0.005945   0.007971  -0.002116  -0.003666
    367       0.000004   0.000008   0.017877   0.023446  -0.005733  -0.009224
    368      -0.000002  -0.000004  -0.008231  -0.010933   0.002798   0.004677
    369      -0.000000   0.000002   0.002298   0.002776  -0.000451  -0.000373
    370       0.000002   0.000003   0.007060   0.009085  -0.002034  -0.002952
    371      -0.000002   0.000008   0.015334   0.020474  -0.005314  -0.008964
    372       0.000000   0.000008   0.017489   0.023687  -0.006462  -0.011354
    373       0.000001   0.000002   0.005109   0.006897  -0.001863  -0.003250
    374      -0.000001  -0.000007  -0.016323  -0.022039   0.005956   0.010392
    375      -0.000000  -0.000002  -0.006313  -0.008552   0.002336   0.004111
    376       0.000001   0.000005   0.011980   0.016202  -0.004398  -0.007695
    377      -0.000004  -0.000001  -0.004168  -0.005648   0.001548   0.002727
    378      -0.000000   0.000001   0.001346   0.001840  -0.000515  -0.000920
    379      -0.000001  -0.000006  -0.012511  -0.016956   0.004636   0.008153
    380      -0.000005   0.000001   0.000055   0.000061  -0.000003   0.000007
    381      -0.000000   0.000003   0.005438   0.007399  -0.002049  -0.003641
    382       0.000000  -0.000003  -0.005778  -0.007830   0.002142   0.003769
    383      -0.000006   0.000005   0.008950   0.012123  -0.003302  -0.005798
    384       0.000000   0.000003   0.006855   0.009275  -0.002522  -0.004421
    385      -0.000001   0.000002   0.005281   0.007134  -0.001929  -0.003371
    386      -0.000003  -0.000003  -0.008271  -0.011171   0.003025   0.005284
    387       0.000000  -0.000001  -0.002746  -0.003738   0.001037   0.001841
    388      -0.000001  -0.000002  -0.002403  -0.003235   0.000867   0.001501
    389      -0.000005   0.000005   0.010828   0.014686  -0.004018  -0.007078
    390       0.000000  -0.000002  -0.006588  -0.008984   0.002503   0.004463
    391      -0.000002  -0.000004  -0.008159  -0.011045   0.003011   0.005282
    392      -0.000004   0.000002   0.002762   0.003755  -0.001033  -0.001830
    393       0.000000   0.000054   0.107991   0.142008  -0.034847  -0.055892
    394      -0.000002  -0.000014  -0.027608  -0.036241   0.008838   0.014095
    395       0.000001  -0.000040  -0.080188  -0.105523   0.025957   0.041716
    396       0.000000  -0.000048  -0.096259  -0.126741   0.031232   0.050257
    397      -0.000001  -0.000019  -0.037541  -0.049370   0.012114   0.019419
    398       0.000002   0.000028   0.057678   0.076433  -0.019242  -0.031476
    399       0.000000  -0.000045  -0.090765  -0.119527   0.029469   0.047435
    400      -0.000001   0.000038   0.078718   0.103749  -0.025644  -0.041353
    401       0.000000   0.000018   0.037115   0.049090  -0.012273  -0.019959
    402      -0.025375   0.001574  -0.000035   0.000042   0.000153  -0.000098
    403       0.008798  -0.000423   0.000010  -0.000012  -0.000044   0.000030
    404       0.005687   0.000624  -0.000013   0.000015   0.000053  -0.000032
    405      -0.091822  -0.003339   0.000068  -0.000080  -0.000273   0.000164
    406      -0.069230   0.000171  -0.000006   0.000007   0.000030  -0.000020
    407       0.228654  -0.010160   0.000239  -0.000287  -0.001069   0.000694
    408       0.069421   0.000341  -0.000009   0.000011   0.000043  -0.000030
    409       0.000282   0.001535  -0.000040   0.000049   0.000195  -0.000132
    410      -0.268635   0.004171  -0.000097   0.000115   0.000427  -0.000275
    411      -0.104169  -0.002623   0.000057  -0.000068  -0.000248   0.000159
    412       0.158158  -0.002543   0.000066  -0.000079  -0.000308   0.000209
    413       0.095073  -0.005640   0.000134  -0.000161  -0.000606   0.000397
    414       0.170877  -0.001732   0.000043  -0.000052  -0.000205   0.000138
    415      -0.084269   0.000837  -0.000021   0.000026   0.000101  -0.000069
    416       0.196781  -0.002011   0.000048  -0.000058  -0.000222   0.000149
                330        331        332        333        334        335    
      0       0.000034  -0.000016   0.000025   0.000000  -0.000001   0.038717
      1      -0.000021   0.000010  -0.000016   0.000001  -0.000000   0.009499
      2       0.000012  -0.000005   0.000008  -0.000000  -0.000000  -0.001960
      3      -0.000369   0.000174  -0.000266   0.000000  -0.000000  -0.000476
      4       0.000133  -0.000063   0.000096   0.000001   0.000000   0.000046
      5      -0.000249   0.000115  -0.000175  -0.000000  -0.000000  -0.000721
      6       0.000591  -0.000279   0.000428   0.000000  -0.000000  -0.000219
      7      -0.000229   0.000107  -0.000164   0.000001   0.000000   0.000150
      8       0.000156  -0.000072   0.000110   0.000000  -0.000000   0.000213
      9      -0.000060   0.000029  -0.000043   0.000000  -0.000001  -0.017281
     10       0.000019  -0.000010   0.000015   0.000002   0.000001   0.017952
     11      -0.000050   0.000023  -0.000036  -0.000000   0.000001   0.035471
     12      -0.000657   0.000312  -0.000480   0.000000   0.000000   0.000842
     13       0.000251  -0.000120   0.000184   0.000001   0.000000  -0.000294
     14       0.000279  -0.000132   0.000204   0.000000  -0.000000   0.000143
     15       0.001784  -0.000830   0.001265  -0.000000  -0.000000  -0.000242
     16      -0.000282   0.000129  -0.000195  -0.000000  -0.000000   0.000067
     17      -0.000029   0.000027  -0.000048   0.000001  -0.000000  -0.000185
     18       0.005651  -0.002656   0.004063  -0.000000   0.000000   0.000503
     19       0.003126  -0.001458   0.002222  -0.000001   0.000000   0.001850
     20       0.000803  -0.000380   0.000582   0.000001   0.000000   0.001604
     21      -0.045567   0.021471  -0.032875  -0.000000  -0.000000   0.000018
     22      -0.014926   0.007032  -0.010768  -0.000001  -0.000000   0.000065
     23      -0.010116   0.004755  -0.007273   0.000000  -0.000000  -0.000015
     24       0.049340  -0.023338   0.035789  -0.000000  -0.000000  -0.000032
     25       0.011623  -0.005438   0.008303  -0.000001  -0.000000   0.000002
     26       0.014903  -0.007072   0.010858  -0.000000  -0.000000  -0.000011
     27      -0.004414   0.002102  -0.003232  -0.000000   0.000000  -0.000063
     28      -0.001922   0.000871  -0.001314  -0.000001   0.000000  -0.000079
     29      -0.000591   0.000334  -0.000545  -0.000001  -0.000000   0.000007
     30      -0.010657   0.005487  -0.008681   0.000000   0.000000  -0.000020
     31       0.002013  -0.001193   0.001974   0.000000   0.000000  -0.000055
     32      -0.002081   0.000935  -0.001404   0.000000   0.000000  -0.000136
     33      -0.041597   0.022861  -0.036968   0.000000  -0.000000  -0.000011
     34       0.002054  -0.001134   0.001840  -0.000000  -0.000000  -0.000010
     35       0.013028  -0.007161   0.011580   0.000001   0.000000  -0.000001
     36       0.281428  -0.155421   0.251759   0.000000  -0.000000  -0.000000
     37      -0.032719   0.018049  -0.029223  -0.000001  -0.000000   0.000002
     38      -0.021807   0.011974  -0.019351   0.000001   0.000000  -0.000000
     39      -0.289627   0.160539  -0.260413  -0.000000  -0.000000   0.000000
     40       0.043375  -0.023795   0.038443  -0.000001  -0.000000   0.000000
     41      -0.014529   0.007786  -0.012465   0.000001   0.000000   0.000000
     42       0.028337  -0.015760   0.025610   0.000000   0.000000  -0.000005
     43      -0.006846   0.003785  -0.006131   0.000000  -0.000000   0.000004
     44       0.013899  -0.007273   0.011531   0.000001   0.000000  -0.000003
     45       0.026108  -0.016680   0.028450  -0.000000  -0.000000  -0.000003
     46      -0.004834   0.001186  -0.000976  -0.000001  -0.000000   0.000005
     47      -0.004557   0.002752  -0.004610   0.000001   0.000000   0.000001
     48       0.003516  -0.017896   0.039084  -0.000000  -0.000000   0.000003
     49       0.003822  -0.007667   0.015958  -0.000001  -0.000000  -0.000002
     50      -0.000253  -0.005889   0.013346   0.000000  -0.000000   0.000003
     51       0.003753   0.114233  -0.258876  -0.000000  -0.000000  -0.000000
     52       0.000555   0.031242  -0.070596  -0.000001  -0.000000   0.000000
     53       0.000370   0.014281  -0.032299  -0.000000   0.000000   0.000000
     54      -0.005979  -0.120067   0.273150   0.000000  -0.000000  -0.000000
     55      -0.001349  -0.026676   0.060668  -0.000001  -0.000000   0.000000
     56      -0.001108   0.000251   0.000058  -0.000001  -0.000000   0.000000
     57       0.000596   0.012587  -0.028627  -0.000000  -0.000000  -0.000000
     58       0.000521   0.000716  -0.001941  -0.000002  -0.000000   0.000001
     59       0.000525  -0.004833   0.010482  -0.000001   0.000000   0.000000
     60       0.005913   0.010811  -0.027963  -0.000000  -0.000000  -0.000000
     61      -0.001763   0.003854  -0.007487  -0.000000   0.000000  -0.000001
     62       0.003267   0.001917  -0.006337  -0.000001   0.000000   0.000000
     63       0.040574   0.004448  -0.035603  -0.000000  -0.000000   0.000001
     64      -0.016541  -0.002362   0.015750   0.000001  -0.000000  -0.000000
     65       0.000870   0.001207  -0.003299  -0.000001   0.000000  -0.000001
     66      -0.280678  -0.019347   0.221281   0.000003  -0.000000  -0.000000
     67       0.060455   0.004338  -0.047940  -0.000000   0.000000  -0.000000
     68      -0.051938  -0.003640   0.041094   0.000001   0.000000  -0.000000
     69       0.290089   0.019208  -0.227859  -0.000003  -0.000000  -0.000000
     70      -0.031553  -0.001886   0.024562   0.000001   0.000000  -0.000000
     71       0.077213   0.005461  -0.060864  -0.000000   0.000000  -0.000000
     72      -0.028708  -0.001846   0.022535   0.000000   0.000000  -0.000000
     73      -0.007240  -0.000741   0.005677   0.000001   0.000000  -0.000001
     74      -0.014890  -0.001107   0.011675  -0.000000   0.000000  -0.000000
     75      -0.029555  -0.000036   0.022731   0.000001   0.000000  -0.000000
     76       0.008889   0.000599  -0.006836   0.000000  -0.000000  -0.000000
     77      -0.003726  -0.001205   0.003148   0.000000   0.000000  -0.000001
     78      -0.029735   0.011329   0.020571   0.000005  -0.000000  -0.000000
     79      -0.009323   0.003800   0.006337   0.000001   0.000000   0.000000
     80       0.004566  -0.000415  -0.003417   0.000000  -0.000000  -0.000001
     81       0.176694  -0.082641  -0.119493  -0.000034  -0.000000  -0.000000
     82       0.015480  -0.007022  -0.010445  -0.000003   0.000000   0.000000
     83      -0.014873   0.006718   0.010068   0.000003   0.000000  -0.000000
     84      -0.182385   0.086894   0.123670   0.000037   0.000000  -0.000000
     85       0.008126  -0.003211  -0.005310  -0.000001  -0.000000   0.000000
     86       0.016460  -0.007466  -0.011015  -0.000003   0.000000  -0.000000
     87       0.018096  -0.008778  -0.012332  -0.000005  -0.000001  -0.000000
     88      -0.008580   0.003341   0.005480  -0.000000   0.000000   0.000000
     89      -0.001828   0.000966   0.001273   0.000001   0.000000  -0.000001
     90       0.017162  -0.012227  -0.013243  -0.000012  -0.000000  -0.000000
     91       0.002968  -0.002612  -0.002457  -0.000004   0.000000   0.000000
     92      -0.002352  -0.001675   0.000445  -0.000007  -0.000000   0.000000
     93       0.006759  -0.032645  -0.016527  -0.000062  -0.000002   0.000000
     94      -0.000654   0.008801   0.003884   0.000017   0.000002  -0.000000
     95       0.004298  -0.014875  -0.008101  -0.000029   0.000001   0.000000
     96      -0.031210   0.230214   0.108680   0.000459  -0.000000  -0.000000
     97       0.001761  -0.012954  -0.006114  -0.000024   0.000000  -0.000000
     98      -0.010038   0.071903   0.034061   0.000140   0.000000   0.000000
     99       0.031742  -0.243788  -0.114652  -0.000505   0.000000  -0.000000
    100       0.002461  -0.013309  -0.006469  -0.000011   0.000001  -0.000000
    101       0.007403  -0.058214  -0.027318  -0.000123   0.000000   0.000000
    102      -0.003365   0.025618   0.012049   0.000055   0.000003  -0.000000
    103      -0.001698   0.009734   0.004675   0.000007   0.000004  -0.000000
    104       0.000339   0.000524   0.000151   0.000011   0.000002   0.000000
    105       0.000245   0.027377   0.011901   0.000152   0.000004  -0.000000
    106      -0.001613  -0.005120  -0.001818  -0.000066   0.000002  -0.000001
    107      -0.001871   0.007470   0.003722  -0.000013   0.000013  -0.000000
    108       0.021837   0.050131   0.016412   0.000815  -0.000033  -0.000000
    109      -0.002395  -0.008610  -0.003151  -0.000119  -0.000026  -0.000000
    110      -0.008663  -0.020876  -0.006932  -0.000330  -0.000008  -0.000001
    111      -0.152819  -0.321807  -0.102153  -0.005730  -0.000001  -0.000000
    112       0.038488   0.081273   0.025825   0.001450  -0.000004  -0.000000
    113       0.027415   0.058015   0.018451   0.001000   0.000008  -0.000001
    114       0.157594   0.330859   0.104913   0.006152   0.000007  -0.000000
    115      -0.049714  -0.104623  -0.033201  -0.001813  -0.000006  -0.000000
    116      -0.009439  -0.019482  -0.006140  -0.000425  -0.000002  -0.000001
    117      -0.015446  -0.032406  -0.010273  -0.000601  -0.000008  -0.000000
    118       0.007761   0.016292   0.005166   0.000256  -0.000022  -0.000000
    119      -0.005342  -0.011292  -0.003584  -0.000008   0.000014  -0.000001
    120      -0.015692  -0.032160  -0.010126  -0.001521   0.000034  -0.000000
    121       0.003535   0.007749   0.002486  -0.000306  -0.000163   0.000000
    122       0.004733   0.009685   0.003044   0.000237  -0.000210  -0.000001
    123      -0.012534  -0.021567  -0.006423  -0.006950  -0.000224  -0.000000
    124      -0.001565  -0.003275  -0.001035   0.000139   0.000433   0.000000
    125      -0.003433  -0.005556  -0.001616  -0.002233  -0.000190  -0.000000
    126       0.070538   0.114072   0.033193   0.050811  -0.000011  -0.000000
    127      -0.001700  -0.002666  -0.000766  -0.001528  -0.000107  -0.000000
    128       0.006741   0.010934   0.003186   0.004588  -0.000297  -0.000000
    129      -0.072728  -0.117352  -0.034118  -0.053998   0.000122  -0.000000
    130       0.004007   0.006480   0.001886   0.001576  -0.000004   0.000000
    131       0.002560   0.004179   0.001220   0.002255   0.000559  -0.000000
    132       0.006831   0.010986   0.003190   0.007267   0.002132  -0.000000
    133      -0.000316  -0.000530  -0.000156   0.005463  -0.008926  -0.000000
    134       0.001847   0.002955   0.000856  -0.006423   0.008522  -0.000000
    135       0.000680   0.001028   0.000290   0.024277  -0.017946   0.000000
    136      -0.000071  -0.000256  -0.000091   0.044118  -0.015062  -0.000000
    137       0.001251   0.002184   0.000655  -0.051815  -0.070913   0.000001
    138       0.001341   0.002374   0.000717  -0.073404   0.001419  -0.000000
    139       0.006997   0.012285   0.003697  -0.343871  -0.000471  -0.000000
    140      -0.006395  -0.011215  -0.003374   0.311351  -0.000878   0.000000
    141      -0.000619  -0.001075  -0.000323   0.027688   0.000197  -0.000000
    142      -0.008002  -0.014030  -0.004219   0.385580  -0.000938   0.000000
    143       0.006348   0.011129   0.003346  -0.306540   0.000415   0.000001
    144      -0.000340  -0.000593  -0.000178   0.015695  -0.001288  -0.000000
    145       0.000955   0.001671   0.000502  -0.044919   0.001558   0.000000
    146      -0.000507  -0.000890  -0.000269   0.024750  -0.000394   0.000001
    147       0.000422   0.000731   0.000219  -0.018229   0.000275  -0.000000
    148       0.000593   0.001038   0.000312  -0.028025   0.000484   0.000000
    149      -0.000657  -0.001152  -0.000347   0.031258  -0.001028   0.000001
    150       0.007246   0.011684   0.003396   0.005062  -0.000388  -0.000000
    151      -0.001001  -0.001614  -0.000469  -0.000317   0.000272   0.000000
    152      -0.003395  -0.005450  -0.001581   0.000246  -0.000094  -0.000000
    153      -0.001138   0.000530  -0.000806  -0.000000   0.000000   0.000535
    154       0.000490  -0.000230   0.000350  -0.000001  -0.000000  -0.000202
    155      -0.000023   0.000003   0.000001   0.000000  -0.000000  -0.000129
    156       0.000463  -0.000218   0.000333  -0.000000  -0.000000   0.000105
    157      -0.000222   0.000105  -0.000161  -0.000000   0.000000   0.000115
    158      -0.000088   0.000044  -0.000068   0.000000  -0.000000   0.001334
    159      -0.000058   0.000028  -0.000043  -0.000000  -0.000000   0.000166
    160       0.000020  -0.000009   0.000014  -0.000001  -0.000000   0.000048
    161      -0.000006   0.000003  -0.000004  -0.000000  -0.000000  -0.000232
    162       0.000028  -0.000013   0.000020   0.000000  -0.000000  -0.000082
    163       0.000046  -0.000023   0.000036   0.000001   0.000000  -0.000024
    164      -0.000034   0.000013  -0.000018   0.000001  -0.000000  -0.000254
    165      -0.000293   0.000138  -0.000212   0.000000  -0.000001   0.036905
    166       0.000104  -0.000050   0.000076   0.000002  -0.000001   0.041740
    167       0.000034  -0.000015   0.000023  -0.000001  -0.000002   0.135152
    168       0.000030  -0.000011   0.000016   0.000000   0.000009  -0.443912
    169       0.000002  -0.000005   0.000010   0.000001   0.000008  -0.353565
    170       0.000105  -0.000051   0.000079  -0.000000  -0.000000   0.008975
    171       0.000119  -0.000052   0.000078  -0.000000   0.000001  -0.053574
    172       0.000011  -0.000006   0.000008   0.000001  -0.000004   0.197966
    173       0.000037  -0.000019   0.000031  -0.000001   0.000002  -0.119749
    174       0.000018  -0.000008   0.000013   0.000000   0.000011   0.357362
    175       0.000291  -0.000141   0.000218   0.000002   0.000008   0.249176
    176       0.000295  -0.000142   0.000219   0.000000  -0.000007  -0.220280
    177      -0.000132   0.000064  -0.000100   0.000000   0.000001   0.031298
    178      -0.000139   0.000066  -0.000102   0.000002  -0.000016  -0.539791
    179       0.000391  -0.000187   0.000288  -0.000001  -0.000004  -0.139905
    180       0.000033  -0.000015   0.000024   0.000000  -0.000006  -0.186840
    181      -0.000031   0.000014  -0.000022   0.000002   0.000003   0.078494
    182      -0.000395   0.000189  -0.000292   0.000000  -0.000002  -0.064369
    183       0.012722  -0.005931   0.009044  -0.000000  -0.000000  -0.009604
    184       0.009783  -0.004639   0.007119  -0.000001  -0.000001  -0.018848
    185      -0.009163   0.004317  -0.006610   0.000001  -0.000001  -0.023960
    186      -0.015322   0.007000  -0.010587   0.000000   0.000000   0.003440
    187      -0.010007   0.004619  -0.007016  -0.000000  -0.000000  -0.003635
    188       0.004350  -0.001976   0.002981   0.000001   0.000000   0.004842
    189       0.025059  -0.011738   0.017933  -0.000000   0.000000   0.000291
    190       0.031598  -0.014869   0.022758  -0.000001  -0.000000  -0.000384
    191      -0.017683   0.008293  -0.012673  -0.000000  -0.000000   0.000433
    192       0.012635  -0.005687   0.008544  -0.000000   0.000001  -0.000452
    193       0.015943  -0.007719   0.011943  -0.000001  -0.000000   0.000340
    194      -0.000186  -0.000173   0.000425  -0.000001   0.000001  -0.000641
    195      -0.011458   0.005272  -0.007983  -0.000000  -0.000001   0.000935
    196      -0.025780   0.012566  -0.019487  -0.000001   0.000000  -0.000410
    197       0.002628  -0.001756   0.003006  -0.000001   0.000000  -0.000395
    198      -0.020386   0.009623  -0.014739  -0.000000  -0.000001   0.000301
    199      -0.003371   0.001556  -0.002365  -0.000000  -0.000002   0.001003
    200       0.007744  -0.003574   0.005427  -0.000001  -0.000002   0.000970
    201       0.008905  -0.004091   0.006200   0.000000   0.000000  -0.000857
    202      -0.025759   0.013726  -0.021976   0.000001   0.000000  -0.000316
    203       0.010676  -0.005098   0.007847   0.000000  -0.000000   0.001015
    204       0.003114  -0.002600   0.004667   0.000000  -0.000001   0.001132
    205       0.002900  -0.000169  -0.000466   0.000000  -0.000001   0.000926
    206      -0.028796   0.014505  -0.022775  -0.000000  -0.000001   0.000604
    207      -0.073829   0.040629  -0.065714   0.000000   0.000001   0.000111
    208       0.022682  -0.012480   0.020170  -0.000000   0.000001   0.000090
    209       0.073977  -0.040739   0.065931   0.000002   0.000001   0.000046
    210       0.109774  -0.060263   0.097396   0.000000  -0.000000  -0.000009
    211      -0.016073   0.008787  -0.014199   0.000001   0.000000   0.000006
    212      -0.065376   0.035851  -0.057932   0.000001  -0.000001  -0.000022
    213      -0.172346   0.094995  -0.153759  -0.000000  -0.000000  -0.000005
    214      -0.019568   0.011134  -0.018249  -0.000001  -0.000000   0.000002
    215       0.192808  -0.106445   0.172401   0.000001  -0.000000  -0.000006
    216      -0.110477   0.059685  -0.095830   0.000000   0.000001  -0.000023
    217       0.037234  -0.022818   0.038378   0.000001   0.000000  -0.000000
    218      -0.086137   0.046719  -0.075136   0.000001  -0.000001   0.000031
    219       0.086730  -0.047209   0.075948   0.000000  -0.000001   0.000046
    220      -0.093576   0.052230  -0.084913   0.000000  -0.000001   0.000044
    221       0.052399  -0.033234   0.056504   0.000001  -0.000000   0.000009
    222       0.108428  -0.060203   0.097679   0.000000  -0.000000   0.000038
    223       0.032501  -0.017981   0.029123   0.000000   0.000001  -0.000087
    224       0.061335  -0.033455   0.053921   0.000002   0.000000  -0.000014
    225      -0.052251   0.028360  -0.045627  -0.000000  -0.000000  -0.000020
    226      -0.021501   0.017733  -0.032471  -0.000002  -0.000000  -0.000010
    227       0.047396  -0.030540   0.052262   0.000001  -0.000000  -0.000028
    228       0.060556  -0.029336   0.044900  -0.000000   0.000000   0.000057
    229       0.034386  -0.010876   0.012457  -0.000001  -0.000000  -0.000040
    230      -0.115475   0.064783  -0.105575   0.000001   0.000000   0.000008
    231      -0.008819  -0.020754   0.049761  -0.000000   0.000001  -0.000055
    232      -0.011635  -0.024182   0.058434  -0.000002  -0.000001   0.000037
    233       0.007673  -0.029837   0.064568  -0.000000   0.000000  -0.000010
    234       0.001589   0.038116  -0.086342  -0.000000  -0.000000   0.000013
    235      -0.016192   0.033792  -0.070502  -0.000002  -0.000000  -0.000002
    236      -0.001032   0.024815  -0.055491  -0.000000   0.000000  -0.000021
    237      -0.002400  -0.057606   0.130644   0.000000   0.000000   0.000001
    238      -0.000437  -0.047425   0.106872  -0.000000  -0.000000   0.000000
    239      -0.004060  -0.079608   0.181013  -0.000000  -0.000000  -0.000001
    240       0.000207  -0.050501   0.112830  -0.000000  -0.000000   0.000001
    241      -0.004842   0.000846   0.001184  -0.000002  -0.000000   0.000002
    242       0.003573   0.032371  -0.074723  -0.000000  -0.000000   0.000001
    243       0.002493   0.038112  -0.086803  -0.000000   0.000001   0.000002
    244      -0.002434   0.023983  -0.052006  -0.000001  -0.000000  -0.000001
    245      -0.010050  -0.035991   0.087236   0.000000   0.000000   0.000001
    246       0.003271   0.049591  -0.113128  -0.000000   0.000000   0.000002
    247      -0.000215  -0.020087   0.045212  -0.000002   0.000000   0.000005
    248       0.001133  -0.007807   0.016940  -0.000001  -0.000000  -0.000001
    249       0.001619  -0.017114   0.037189  -0.000000   0.000002  -0.000007
    250       0.005275  -0.005081   0.008003   0.000000  -0.000002   0.000006
    251      -0.017356  -0.024530   0.065982  -0.000001  -0.000001   0.000005
    252      -0.009506   0.016341  -0.030537   0.000000  -0.000001   0.000009
    253       0.017086   0.020071  -0.055920  -0.000000  -0.000001   0.000006
    254      -0.008875   0.050832  -0.108513  -0.000002   0.000000  -0.000003
    255       0.069514   0.002039  -0.048334  -0.000001   0.000005  -0.000012
    256      -0.088611  -0.004706   0.066351   0.000002   0.000003  -0.000007
    257      -0.000685  -0.005545   0.013022  -0.000000  -0.000002   0.000005
    258      -0.103632  -0.007343   0.081716   0.000001  -0.000001   0.000003
    259       0.076597   0.011519  -0.074060   0.000001  -0.000001   0.000004
    260       0.000510  -0.003348   0.007181  -0.000001  -0.000002   0.000006
    261       0.170503   0.011562  -0.133772  -0.000002  -0.000000   0.000001
    262      -0.192697  -0.013379   0.151836   0.000002  -0.000000   0.000001
    263      -0.076930  -0.004669   0.059742   0.000001  -0.000000   0.000001
    264       0.109910   0.008352  -0.085836  -0.000000   0.000002  -0.000002
    265       0.054470   0.004640  -0.042681   0.000001  -0.000002   0.000002
    266       0.084234   0.004374  -0.065539  -0.000002  -0.000001   0.000001
    267      -0.077389  -0.005595   0.060496   0.000000  -0.000002   0.000002
    268      -0.009304   0.001781   0.007585   0.000002  -0.000001   0.000001
    269      -0.121237  -0.006783   0.095102   0.000001   0.000001  -0.000001
    270      -0.118698  -0.007766   0.092883   0.000001  -0.000002   0.000002
    271      -0.058759  -0.004421   0.046505   0.000002   0.000003  -0.000004
    272      -0.004878  -0.000500   0.004006  -0.000000  -0.000005   0.000006
    273       0.056627   0.003441  -0.043881  -0.000001   0.000002  -0.000001
    274      -0.046294  -0.001694   0.035878   0.000001   0.000002  -0.000001
    275      -0.044327   0.002616   0.033640   0.000004   0.000000  -0.000001
    276      -0.052725  -0.007680   0.042105  -0.000001  -0.000002   0.000001
    277       0.105031   0.004515  -0.082353  -0.000001   0.000001  -0.000001
    278       0.061098   0.009397  -0.049295   0.000002  -0.000002   0.000001
    279      -0.037371   0.022236   0.024152   0.000008   0.000003   0.000004
    280      -0.050973   0.021553   0.034653   0.000008  -0.000001  -0.000000
    281       0.009035  -0.010724  -0.004709  -0.000003   0.000003   0.000003
    282       0.068164  -0.030254  -0.045997  -0.000012   0.000000  -0.000001
    283       0.048659  -0.018124  -0.033468  -0.000008  -0.000000   0.000002
    284      -0.027602   0.005071   0.019784   0.000004   0.000000  -0.000000
    285      -0.105114   0.048755   0.070897   0.000020   0.000000  -0.000000
    286      -0.124836   0.058695   0.084361   0.000024  -0.000000   0.000001
    287       0.007531  -0.002248  -0.004947  -0.000000  -0.000000   0.000000
    288      -0.070819   0.031443   0.046768   0.000009  -0.000000  -0.000000
    289       0.054871  -0.025392  -0.036698  -0.000009  -0.000000   0.000000
    290       0.010425  -0.009483  -0.008881  -0.000010   0.000000  -0.000001
    291       0.057620  -0.026026  -0.038315  -0.000004   0.000004   0.000000
    292      -0.042913   0.027776   0.032325   0.000022  -0.000000   0.000000
    293      -0.048298   0.022396   0.032401   0.000009   0.000004  -0.000000
    294       0.067817  -0.032495  -0.045901  -0.000013   0.000003  -0.000000
    295      -0.031467   0.013823   0.020975   0.000003  -0.000000   0.000001
    296       0.030702  -0.014316  -0.020653  -0.000004  -0.000006  -0.000000
    297      -0.032320   0.014384   0.021318   0.000004   0.000001   0.000000
    298      -0.035062   0.026870   0.027839   0.000028  -0.000002   0.000000
    299      -0.010208   0.014090   0.010669   0.000021   0.000001   0.000001
    300       0.034416  -0.009210  -0.020350   0.000009   0.000001  -0.000000
    301       0.075706  -0.034168  -0.050673  -0.000012  -0.000000   0.000001
    302       0.007116   0.011859   0.001385   0.000031  -0.000000   0.000000
    303       0.002382  -0.048078  -0.020701  -0.000093   0.000036  -0.000003
    304      -0.011561   0.041679   0.022388   0.000081  -0.000010   0.000001
    305       0.004018  -0.069017  -0.029898  -0.000136  -0.000021   0.000002
    306      -0.009820   0.075489   0.035405   0.000142  -0.000007   0.000001
    307       0.004293  -0.035704  -0.016606  -0.000066  -0.000011   0.000001
    308      -0.018146   0.064219   0.034641   0.000117   0.000002   0.000000
    309       0.015645  -0.116496  -0.054913  -0.000232  -0.000001  -0.000000
    310      -0.017971   0.139202   0.065374   0.000290  -0.000001  -0.000000
    311       0.017864  -0.127701  -0.060448  -0.000245   0.000001  -0.000000
    312       0.014826  -0.100066  -0.047367  -0.000132   0.000015  -0.000000
    313       0.006948  -0.068124  -0.031484  -0.000181  -0.000020   0.000000
    314      -0.003969   0.008721   0.004793  -0.000064   0.000024   0.000000
    315      -0.009462   0.076670   0.035888   0.000136  -0.000021   0.000000
    316      -0.006717   0.089668   0.040993   0.000320   0.000012  -0.000000
    317      -0.007288   0.029940   0.014824  -0.000057   0.000013   0.000000
    318      -0.012783   0.102661   0.048081   0.000210  -0.000030   0.000001
    319      -0.001841   0.006953   0.003558   0.000004  -0.000044   0.000000
    320       0.005907  -0.039767  -0.018917  -0.000066  -0.000064   0.000002
    321       0.006013  -0.030531  -0.014798   0.000002   0.000070  -0.000002
    322       0.003134   0.061840   0.026219   0.000411   0.000033  -0.000002
    323       0.003711  -0.017853  -0.008718  -0.000003  -0.000073   0.000001
    324      -0.010198   0.022510   0.012389  -0.000150  -0.000134   0.000002
    325       0.020534  -0.078947  -0.039752   0.000103  -0.000065  -0.000000
    326      -0.000497   0.076255   0.033512   0.000405  -0.000073   0.000001
    327       0.038130   0.072789   0.022214   0.001314   0.000470  -0.000000
    328      -0.011249  -0.008998  -0.001160  -0.000263   0.000240  -0.000000
    329      -0.046371  -0.096769  -0.030562  -0.001692   0.000219  -0.000001
    330      -0.057510  -0.121481  -0.038624  -0.002015  -0.000070   0.000000
    331       0.007705   0.028588   0.010478   0.000365   0.000098  -0.000001
    332       0.040094   0.098502   0.032890   0.001516  -0.000117  -0.000001
    333       0.093540   0.195847   0.062042   0.003386  -0.000034   0.000000
    334       0.020125   0.041455   0.013063   0.000871   0.000028   0.000000
    335      -0.110967  -0.233237  -0.073980  -0.004100  -0.000073  -0.000000
    336       0.058436   0.122650   0.038866   0.001341   0.000124  -0.000000
    337      -0.042076  -0.087464  -0.027647  -0.002326  -0.000002  -0.000001
    338       0.037249   0.078257   0.024808   0.000824  -0.000211  -0.000001
    339      -0.040037  -0.083959  -0.026604  -0.001296   0.000021   0.000000
    340       0.066278   0.138855   0.044006   0.003105   0.000049  -0.000000
    341      -0.017254  -0.035702  -0.011301  -0.002602  -0.000042  -0.000001
    342      -0.064679  -0.135496  -0.042930  -0.002554  -0.000083   0.000000
    343      -0.000676  -0.001362  -0.000425  -0.000061   0.000237  -0.000001
    344      -0.031192  -0.065923  -0.020947  -0.001005   0.000083  -0.000002
    345       0.034960   0.072429   0.022864   0.001753   0.001520   0.000000
    346       0.017134   0.034035   0.010622   0.003270  -0.000108   0.000001
    347      -0.030553  -0.063035  -0.019883  -0.002337   0.002021  -0.000000
    348      -0.031515  -0.067540  -0.021532   0.000823  -0.002036  -0.000000
    349      -0.024006  -0.052364  -0.016782   0.001369   0.002169   0.000001
    350       0.059746   0.125356   0.039756   0.003139   0.000352  -0.000001
    351      -0.013689  -0.019337  -0.005316  -0.013844   0.004308  -0.000000
    352      -0.003443  -0.002409  -0.000347  -0.006868  -0.004671   0.000000
    353      -0.022288  -0.037654  -0.011130  -0.014174  -0.000690   0.000000
    354       0.026083   0.042623   0.012450   0.016384  -0.001690  -0.000000
    355       0.013931   0.026101   0.007979   0.004147  -0.000189   0.000001
    356       0.017328   0.029346   0.008685   0.009755   0.002718  -0.000000
    357      -0.041373  -0.066913  -0.019472  -0.028459  -0.000666  -0.000000
    358      -0.009593  -0.015705  -0.004590  -0.007168   0.000021  -0.000000
    359      -0.048391  -0.078057  -0.022691  -0.034962   0.002003  -0.000000
    360       0.014017   0.022610   0.006573  -0.006376  -0.109292   0.000002
    361       0.011818   0.019102   0.005558  -0.001273   0.083990  -0.000002
    362       0.022867   0.037030   0.010779   0.035723  -0.000035  -0.000000
    363      -0.017948  -0.028777  -0.008347   0.008099   0.079149  -0.000001
    364      -0.006858  -0.010985  -0.003182  -0.027022   0.022542  -0.000001
    365      -0.015337  -0.024607  -0.007138  -0.013997  -0.109843   0.000002
    366      -0.002066  -0.003606  -0.001084   0.112761   0.369287  -0.000003
    367      -0.004772  -0.007754  -0.002263   0.063929   0.061976  -0.000001
    368       0.002527   0.004255   0.001260  -0.072977   0.880709  -0.000008
    369       0.000036   0.000397   0.000158  -0.113428  -0.153786   0.000001
    370      -0.001303  -0.001771  -0.000472  -0.117118   0.117816  -0.000001
    371      -0.004874  -0.008236  -0.002442   0.127361  -0.024805   0.000001
    372      -0.006457  -0.011311  -0.003401   0.308750  -0.015591   0.000000
    373      -0.001836  -0.003202  -0.000961   0.085142   0.015061  -0.000000
    374       0.005870   0.010232   0.003070  -0.266459  -0.000043   0.000000
    375       0.002341   0.004107   0.001235  -0.113529   0.016111  -0.000001
    376      -0.004356  -0.007605  -0.002283   0.197613   0.003288  -0.000000
    377       0.001558   0.002736   0.000822  -0.077716  -0.011121   0.000001
    378      -0.000531  -0.000940  -0.000284   0.027774   0.007115  -0.000000
    379       0.004640   0.008130   0.002444  -0.219578  -0.000598   0.000001
    380       0.000013   0.000030   0.000009  -0.002684   0.022579   0.000000
    381      -0.002093  -0.003696  -0.001115   0.108178  -0.009433   0.000000
    382       0.002147   0.003763   0.001132  -0.102749  -0.020871   0.000001
    383      -0.003290  -0.005755  -0.001731   0.150916  -0.006169   0.000002
    384      -0.002508  -0.004385  -0.001318   0.116720  -0.003831   0.000000
    385      -0.001905  -0.003324  -0.000998   0.086943   0.003803   0.000000
    386       0.002989   0.005213   0.001564  -0.136595  -0.000649   0.000001
    387       0.001058   0.001866   0.000562  -0.053299  -0.003430   0.000000
    388       0.000843   0.001460   0.000437  -0.035955  -0.007926   0.000001
    389      -0.004031  -0.007071  -0.002128   0.191984  -0.002394   0.000001
    390       0.002573   0.004551   0.001373  -0.132491   0.004537  -0.000000
    391       0.003000   0.005248   0.001577  -0.140350   0.000006   0.000001
    392      -0.001047  -0.001843  -0.000556   0.052059   0.013073   0.000000
    393      -0.028626  -0.045908  -0.013315  -0.012748  -0.000428  -0.000000
    394       0.007172   0.011436   0.003309   0.018398   0.000076   0.000001
    395       0.021411   0.034394   0.009982   0.008312  -0.000182  -0.000000
    396       0.025827   0.041527   0.012056   0.022620   0.003240  -0.000000
    397       0.009937   0.015922   0.004616   0.009462  -0.005391   0.000000
    398      -0.016452  -0.026797  -0.007818  -0.010855   0.001261  -0.000001
    399       0.024382   0.039209   0.011384   0.019229   0.001745  -0.000000
    400      -0.021291  -0.034277  -0.009956  -0.024586   0.002214   0.000000
    401      -0.010360  -0.016776  -0.004883  -0.033495  -0.000140  -0.000000
    402       0.000140  -0.000064   0.000098  -0.000000  -0.000000  -0.000152
    403      -0.000043   0.000021  -0.000033  -0.000002  -0.000000  -0.000106
    404       0.000043  -0.000019   0.000029   0.000000  -0.000000   0.000287
    405      -0.000219   0.000095  -0.000141  -0.000000   0.000000   0.000722
    406       0.000033  -0.000016   0.000024  -0.000002  -0.000000  -0.002579
    407      -0.001014   0.000474  -0.000724   0.000001  -0.000000  -0.000501
    408       0.000046  -0.000022   0.000034  -0.000000   0.000000  -0.001640
    409       0.000205  -0.000100   0.000154  -0.000002  -0.000000   0.000204
    410       0.000398  -0.000185   0.000283   0.000000  -0.000000  -0.000557
    411      -0.000228   0.000105  -0.000160  -0.000000   0.000000   0.003090
    412      -0.000313   0.000151  -0.000233  -0.000002   0.000000   0.003318
    413      -0.000585   0.000276  -0.000422  -0.000000  -0.000000  -0.002203
    414      -0.000209   0.000101  -0.000156  -0.000000   0.000000  -0.004792
    415       0.000105  -0.000051   0.000078  -0.000000  -0.000000   0.000253
    416      -0.000224   0.000107  -0.000164  -0.000000  -0.000000   0.000524
                336        337        338        339        340        341    
      0      -0.047684   0.005766  -0.000655   0.000000   0.000000   0.000010
      1      -0.012735   0.001656  -0.000235   0.000000   0.000000   0.000004
      2       0.000021   0.000054  -0.000001   0.000000  -0.000000   0.000000
      3      -0.001108   0.000094   0.000021  -0.000000   0.000000  -0.000001
      4       0.000452  -0.000057  -0.000001  -0.000000   0.000000   0.000000
      5      -0.000465  -0.000106   0.000057   0.000000  -0.000000  -0.000001
      6       0.000669   0.000078  -0.000072  -0.000000   0.000000   0.000002
      7      -0.000219   0.000016   0.000018  -0.000000   0.000000  -0.000000
      8       0.001073  -0.000047  -0.000004  -0.000000  -0.000000   0.000000
      9      -0.014507   0.002628  -0.000290   0.000000   0.000000   0.000005
     10       0.013734  -0.002748   0.000320  -0.000000   0.000000  -0.000006
     11       0.028806  -0.005385   0.000593  -0.000000   0.000000  -0.000011
     12       0.000753  -0.000236   0.000157  -0.000000   0.000000  -0.000003
     13      -0.000242   0.000336  -0.000069  -0.000000   0.000000   0.000002
     14       0.000243  -0.000739   0.000121  -0.000000   0.000000  -0.000002
     15      -0.000234  -0.000056  -0.000001  -0.000000   0.000000   0.000000
     16       0.000094   0.000319   0.000081  -0.000000  -0.000000  -0.000003
     17      -0.000137   0.000861  -0.000035  -0.000000   0.000000   0.000002
     18       0.002188   0.014940  -0.000615   0.000000   0.000000   0.000033
     19       0.008221   0.054477  -0.003184   0.000000   0.000000   0.000070
     20       0.007070   0.047889  -0.002698   0.000000   0.000000   0.000091
     21       0.000064  -0.000109  -0.000291  -0.000000   0.000000   0.000004
     22       0.000279   0.001708  -0.001077   0.000000  -0.000000   0.000027
     23      -0.000049  -0.000949   0.000882  -0.000000   0.000000  -0.000028
     24      -0.000130  -0.000676   0.000479  -0.000000   0.000000  -0.000012
     25       0.000011   0.000280  -0.000205   0.000000  -0.000000   0.000005
     26      -0.000033  -0.000324   0.000596  -0.000000  -0.000000  -0.000012
     27      -0.000264   0.002504   0.032791  -0.000001  -0.000000  -0.000682
     28      -0.000315   0.003133   0.040695  -0.000001  -0.000001  -0.001123
     29       0.000027   0.000422   0.001286  -0.000000  -0.000000  -0.000147
     30      -0.000036   0.000916  -0.006316   0.000000   0.000000  -0.000056
     31      -0.000073   0.001048  -0.007281   0.000000   0.000000  -0.000017
     32      -0.000154   0.001697  -0.009005   0.000000   0.000000   0.000001
     33      -0.000124  -0.001504   0.005072  -0.000001   0.000000   0.000530
     34      -0.000116  -0.001699   0.005321  -0.000001   0.000000   0.000573
     35      -0.000032  -0.000091   0.000949  -0.000000   0.000000   0.000090
     36       0.000000   0.000044   0.000168  -0.000000   0.000000   0.000128
     37       0.000002  -0.000061  -0.000101   0.000000  -0.000000  -0.000062
     38      -0.000000   0.000115   0.000372  -0.000000   0.000000  -0.000038
     39       0.000002   0.000013  -0.000052  -0.000000   0.000000  -0.000058
     40      -0.000000  -0.000013  -0.000012   0.000000  -0.000000  -0.000046
     41       0.000002   0.000013  -0.000003  -0.000000   0.000000   0.000233
     42      -0.000019   0.000014   0.000412  -0.000000  -0.000001  -0.001714
     43       0.000014  -0.000002  -0.000322  -0.000000   0.000000   0.001478
     44      -0.000010  -0.000054   0.000314  -0.000000  -0.000000  -0.000834
     45      -0.000013   0.000014   0.000746   0.000000   0.000004   0.004804
     46       0.000016  -0.000049  -0.000478  -0.000000  -0.000003  -0.002989
     47       0.000005  -0.000038   0.000111  -0.000000  -0.000000   0.000837
     48       0.000017  -0.000050  -0.002862  -0.000001  -0.000010  -0.018190
     49      -0.000013   0.000039   0.002261   0.000001   0.000008   0.014528
     50       0.000013  -0.000026  -0.001749  -0.000001  -0.000007  -0.011614
     51      -0.000000   0.000002   0.000051   0.000000  -0.000000   0.000071
     52       0.000001  -0.000002  -0.000036   0.000000  -0.000001  -0.000312
     53       0.000001  -0.000005  -0.000134  -0.000000  -0.000000  -0.000581
     54      -0.000000   0.000001   0.000038   0.000000  -0.000000   0.000173
     55       0.000000   0.000000   0.000010   0.000000   0.000000   0.000267
     56       0.000000  -0.000000  -0.000023  -0.000000   0.000001   0.000409
     57      -0.000002   0.000001  -0.000144   0.000000  -0.000006  -0.000245
     58      -0.000000   0.000001  -0.000021   0.000000  -0.000001   0.000579
     59       0.000000   0.000001   0.000178  -0.000000   0.000003   0.000369
     60      -0.000001  -0.000000  -0.000047   0.000000  -0.000024  -0.011461
     61      -0.000002  -0.000001  -0.000021   0.000000  -0.000004  -0.003067
     62       0.000001   0.000000   0.000012  -0.000000   0.000010   0.004607
     63      -0.000000   0.000004   0.000091  -0.000001   0.000109   0.050489
     64      -0.000001   0.000001   0.000026  -0.000001   0.000035   0.018423
     65      -0.000000  -0.000003  -0.000081   0.000001  -0.000096  -0.039518
     66      -0.000000  -0.000000  -0.000002  -0.000000  -0.000006  -0.000530
     67      -0.000000  -0.000001  -0.000005   0.000000   0.000001  -0.001383
     68      -0.000000  -0.000000  -0.000005   0.000000  -0.000004  -0.001310
     69       0.000000   0.000000  -0.000001  -0.000000   0.000002  -0.000496
     70      -0.000000  -0.000000  -0.000000   0.000000  -0.000005  -0.000123
     71      -0.000000  -0.000000  -0.000001   0.000000  -0.000002  -0.000427
     72      -0.000001   0.000000  -0.000001  -0.000000   0.000153   0.003670
     73      -0.000001  -0.000001   0.000003  -0.000000   0.000032   0.001617
     74      -0.000001   0.000000   0.000001  -0.000000   0.000119   0.005203
     75      -0.000000   0.000000  -0.000001   0.000000  -0.000093   0.001848
     76       0.000000  -0.000001   0.000004  -0.000000   0.000057  -0.000184
     77      -0.000001  -0.000000  -0.000003   0.000000  -0.000095   0.001315
     78      -0.000000  -0.000000   0.000006  -0.000002   0.000357  -0.005272
     79       0.000000  -0.000000   0.000001  -0.000000   0.000059  -0.001090
     80      -0.000001  -0.000001   0.000007  -0.000003   0.000432  -0.006453
     81      -0.000000   0.000000  -0.000000   0.000000   0.000028   0.000135
     82       0.000000   0.000000   0.000000  -0.000000  -0.000031  -0.000339
     83      -0.000000  -0.000000   0.000000  -0.000000  -0.000011  -0.000058
     84       0.000000   0.000000  -0.000000   0.000000  -0.000006   0.000063
     85       0.000000   0.000000   0.000000   0.000000  -0.000024  -0.000061
     86      -0.000000  -0.000000   0.000000  -0.000000   0.000005  -0.000031
     87      -0.000000   0.000000   0.000000  -0.000000   0.000323  -0.000389
     88       0.000001   0.000000  -0.000000   0.000000  -0.000099   0.000469
     89      -0.000000  -0.000001  -0.000000  -0.000000   0.000387   0.000265
     90      -0.000000   0.000000  -0.000000   0.000000   0.001038   0.000202
     91       0.000000   0.000000  -0.000000   0.000000  -0.000129   0.000004
     92       0.000000   0.000000   0.000001  -0.000001  -0.000698  -0.000204
     93       0.000000   0.000001   0.000002  -0.000002  -0.004018  -0.000870
     94      -0.000000  -0.000000  -0.000001   0.000001   0.003006   0.000598
     95       0.000000   0.000000  -0.000001   0.000001   0.002459   0.000532
     96      -0.000000   0.000000  -0.000000   0.000000  -0.000245   0.000017
     97      -0.000000  -0.000000  -0.000000   0.000000  -0.000024   0.000027
     98       0.000000   0.000000  -0.000000  -0.000000  -0.000199  -0.000012
     99       0.000000   0.000000  -0.000000   0.000000   0.000015   0.000009
    100      -0.000000  -0.000000   0.000000   0.000000  -0.000510   0.000010
    101       0.000000   0.000000  -0.000000  -0.000000   0.000373  -0.000002
    102      -0.000000   0.000000   0.000000   0.000001   0.001098  -0.000120
    103      -0.000001  -0.000000  -0.000000   0.000000   0.001205  -0.000113
    104       0.000000   0.000000  -0.000000  -0.000001   0.000768  -0.000022
    105      -0.000000   0.000000   0.000000  -0.000001  -0.011568   0.000022
    106      -0.000001  -0.000001   0.000000  -0.000000  -0.005165   0.000011
    107      -0.000001  -0.000000   0.000000  -0.000001  -0.001221  -0.000009
    108      -0.000000  -0.000000   0.000000  -0.000004   0.055077  -0.000148
    109      -0.000000  -0.000001   0.000000  -0.000002   0.045459  -0.000119
    110      -0.000001  -0.000001   0.000000  -0.000002   0.011794  -0.000035
    111      -0.000000   0.000000   0.000000   0.000000  -0.000399   0.000000
    112      -0.000000  -0.000000   0.000000  -0.000001   0.001063  -0.000001
    113      -0.000001  -0.000000   0.000000   0.000001  -0.001613   0.000001
    114       0.000000   0.000000   0.000000   0.000001  -0.000580   0.000002
    115      -0.000000  -0.000000   0.000000  -0.000002   0.000487  -0.000001
    116      -0.000001  -0.000001   0.000000   0.000001  -0.000246   0.000000
    117      -0.000000   0.000000   0.000000   0.000009   0.002845  -0.000011
    118      -0.000000  -0.000001   0.000000  -0.000002  -0.004839   0.000018
    119      -0.000001  -0.000001   0.000000   0.000005   0.002354  -0.000007
    120      -0.000000   0.000000  -0.000000   0.000025   0.001133  -0.000008
    121       0.000000   0.000000   0.000000  -0.000050  -0.001093   0.000011
    122      -0.000001  -0.000001   0.000000  -0.000037  -0.000318   0.000006
    123      -0.000000   0.000000   0.000000  -0.000091  -0.001717   0.000020
    124       0.000000   0.000000  -0.000001   0.000136   0.002455  -0.000027
    125      -0.000000  -0.000000   0.000000  -0.000044  -0.001087   0.000009
    126       0.000000   0.000000   0.000000  -0.000002   0.000073  -0.000001
    127      -0.000000  -0.000000   0.000000  -0.000012  -0.000009   0.000000
    128      -0.000000  -0.000000  -0.000000  -0.000038  -0.000175   0.000001
    129       0.000000   0.000000  -0.000000   0.000019   0.000024  -0.000000
    130       0.000000   0.000000   0.000000  -0.000024   0.000006  -0.000000
    131      -0.000000  -0.000000  -0.000000  -0.000020  -0.000021   0.000000
    132      -0.000000   0.000000   0.000000   0.001395   0.000136   0.000002
    133       0.000000  -0.000001   0.000000  -0.002190  -0.000248  -0.000003
    134      -0.000001   0.000000  -0.000000   0.001605   0.000184   0.000001
    135       0.000000   0.000000   0.000000   0.000219  -0.000006  -0.000000
    136      -0.000000  -0.000000   0.000000  -0.000143   0.000026   0.000000
    137       0.000002   0.000000   0.000000   0.000475   0.000053   0.000000
    138      -0.000000   0.000000   0.000000   0.000667  -0.000003   0.000000
    139      -0.000000  -0.000000   0.000000  -0.000114   0.000005   0.000000
    140       0.000000   0.000000  -0.000000  -0.000351  -0.000002   0.000000
    141      -0.000000   0.000000  -0.000000   0.000469  -0.000001   0.000000
    142       0.000000   0.000000   0.000000  -0.000416  -0.000000   0.000000
    143       0.000001   0.000001  -0.000000   0.000013   0.000001   0.000000
    144       0.000000   0.000000   0.000000  -0.004975   0.000007   0.000000
    145      -0.000000   0.000000  -0.000000   0.015503  -0.000014   0.000000
    146       0.000001   0.000001   0.000000  -0.006901   0.000005   0.000000
    147      -0.000000   0.000000  -0.000001  -0.027541   0.000007  -0.000000
    148       0.000000   0.000001  -0.000001  -0.024412   0.000007  -0.000000
    149       0.000001   0.000000   0.000001   0.033633  -0.000009   0.000000
    150      -0.000000   0.000000  -0.000000  -0.000425  -0.000046   0.000001
    151       0.000001   0.000000   0.000000   0.000073   0.000098  -0.000001
    152      -0.000000  -0.000000   0.000000   0.000104   0.000116  -0.000001
    153       0.000415   0.000321  -0.000059  -0.000000   0.000000   0.000002
    154      -0.000206  -0.000216   0.000032  -0.000000  -0.000000  -0.000001
    155       0.000194   0.000678  -0.000077  -0.000000   0.000000   0.000002
    156      -0.000770  -0.000068   0.000008  -0.000000   0.000000  -0.000000
    157       0.000416   0.000135  -0.000022  -0.000000  -0.000000   0.000001
    158      -0.000373   0.000216  -0.000073   0.000000  -0.000000   0.000002
    159       0.000004  -0.000080   0.000019  -0.000000   0.000000  -0.000000
    160      -0.000192   0.000072  -0.000014  -0.000000  -0.000000   0.000000
    161       0.000484  -0.000109   0.000023  -0.000000  -0.000000  -0.000000
    162      -0.000267   0.000107  -0.000050  -0.000000   0.000000   0.000001
    163       0.000059  -0.000073   0.000029  -0.000000   0.000000  -0.000001
    164      -0.000299   0.000112  -0.000085  -0.000000   0.000000   0.000002
    165      -0.036953   0.004006  -0.000380   0.000000   0.000000   0.000004
    166      -0.043345   0.004859  -0.000507   0.000000   0.000000   0.000006
    167      -0.133949   0.014536  -0.001408   0.000001  -0.000000   0.000016
    168       0.543737  -0.066245   0.007661  -0.000006   0.000001  -0.000118
    169       0.431261  -0.052076   0.005945  -0.000005   0.000001  -0.000090
    170      -0.011888   0.001617  -0.000211   0.000000  -0.000000   0.000004
    171       0.063940  -0.007502   0.000727  -0.000001  -0.000000  -0.000009
    172      -0.237562   0.027663  -0.002682   0.000002   0.000000   0.000033
    173       0.140082  -0.015995   0.001504  -0.000001  -0.000000  -0.000018
    174       0.295556  -0.054491   0.005947  -0.000003   0.000001  -0.000106
    175       0.205409  -0.037807   0.004122  -0.000002   0.000001  -0.000074
    176      -0.182476   0.033968  -0.003768   0.000002  -0.000001   0.000068
    177       0.025725  -0.005011   0.000565  -0.000000   0.000000  -0.000011
    178      -0.431460   0.082368  -0.009208   0.000005   0.000001   0.000169
    179      -0.111142   0.021524  -0.002457   0.000001  -0.000000   0.000046
    180      -0.149869   0.027823  -0.002946   0.000002  -0.000000   0.000050
    181       0.062782  -0.011716   0.001243  -0.000001   0.000001  -0.000021
    182      -0.052480   0.009447  -0.000995   0.000001  -0.000000   0.000016
    183      -0.042721  -0.282728   0.016653  -0.000001  -0.000002  -0.000456
    184      -0.084044  -0.563188   0.033117  -0.000002  -0.000003  -0.000902
    185      -0.107434  -0.721093   0.040979  -0.000003  -0.000004  -0.001116
    186       0.014817   0.093180  -0.005279   0.000000   0.000000  -0.000018
    187      -0.015453  -0.094578   0.005501  -0.000001  -0.000000   0.000036
    188       0.022002   0.137364  -0.007589   0.000001   0.000000  -0.000014
    189       0.001198   0.012361  -0.007011   0.000000   0.000000   0.000193
    190      -0.001530  -0.015446   0.010862  -0.000000  -0.000000  -0.000305
    191       0.001631   0.018786  -0.014880   0.000001  -0.000000   0.000412
    192      -0.001827   0.013878   0.200849  -0.000004  -0.000003  -0.004889
    193       0.001377  -0.010890  -0.154268   0.000003   0.000002   0.003747
    194      -0.002600   0.020460   0.291528  -0.000005  -0.000005  -0.007137
    195       0.003921  -0.029878  -0.434216   0.000009   0.000005   0.008761
    196      -0.001702   0.013775   0.190516  -0.000004  -0.000002  -0.003798
    197      -0.001657   0.012825   0.186406  -0.000004  -0.000002  -0.003889
    198       0.001204  -0.011647  -0.158101   0.000003   0.000003   0.004171
    199       0.004033  -0.038958  -0.519020   0.000010   0.000009   0.013473
    200       0.003911  -0.037672  -0.493412   0.000010   0.000009   0.012800
    201      -0.000967   0.008761  -0.045444   0.000002   0.000001   0.000308
    202      -0.000425   0.002086  -0.011489   0.000000   0.000000   0.000004
    203       0.001087  -0.010622   0.043668  -0.000002  -0.000001  -0.000286
    204       0.001368  -0.020134   0.123581  -0.000006  -0.000002   0.000421
    205       0.001113  -0.016671   0.101479  -0.000004  -0.000002   0.000310
    206       0.000756  -0.010181   0.062325  -0.000003  -0.000001   0.000240
    207       0.001545   0.021727  -0.071384   0.000009  -0.000002  -0.007441
    208       0.001268   0.017990  -0.058553   0.000007  -0.000002  -0.006062
    209       0.000641   0.009047  -0.029393   0.000004  -0.000001  -0.003182
    210      -0.000138  -0.003639   0.008578  -0.000002  -0.000000   0.001303
    211       0.000091   0.002904  -0.006198   0.000001   0.000000  -0.000963
    212      -0.000240  -0.007341   0.016202  -0.000003  -0.000000   0.002274
    213      -0.000028  -0.000759  -0.001043  -0.000000  -0.000000  -0.000207
    214       0.000019   0.000461  -0.000178   0.000000   0.000000   0.000212
    215      -0.000041  -0.001475  -0.003414  -0.000000  -0.000001  -0.000371
    216      -0.000085  -0.000389   0.002791  -0.000000  -0.000004  -0.008330
    217      -0.000000  -0.000005   0.000006  -0.000000   0.000000   0.000194
    218       0.000118   0.000568  -0.003827   0.000000   0.000005   0.010392
    219       0.000161   0.000231  -0.004228   0.000001   0.000008   0.015081
    220       0.000155   0.000201  -0.003973   0.000000   0.000008   0.014023
    221       0.000033   0.000054  -0.000868   0.000000   0.000001   0.003183
    222       0.000143   0.000097  -0.003548   0.000000   0.000003   0.014049
    223      -0.000323  -0.000173   0.007892  -0.000000  -0.000008  -0.031292
    224      -0.000047  -0.000041   0.001053  -0.000000  -0.000001  -0.003787
    225      -0.000075   0.000363   0.000013   0.000001   0.000007  -0.001994
    226      -0.000040   0.000218  -0.000195   0.000001   0.000003  -0.002350
    227      -0.000102   0.000529  -0.000481   0.000002   0.000009  -0.005616
    228       0.000222  -0.000576  -0.009028  -0.000005  -0.000052  -0.057878
    229      -0.000157   0.000397   0.006398   0.000004   0.000036   0.041039
    230       0.000033  -0.000068  -0.001103  -0.000001  -0.000006  -0.006402
    231      -0.000269   0.000735   0.043165   0.000018   0.000160   0.276416
    232       0.000178  -0.000478  -0.028471  -0.000012  -0.000107  -0.183179
    233      -0.000049   0.000139   0.007716   0.000003   0.000028   0.048683
    234       0.000061  -0.000103  -0.008439  -0.000004  -0.000038  -0.058097
    235      -0.000010   0.000013   0.001032   0.000000   0.000004   0.006718
    236      -0.000098   0.000159   0.013064   0.000006   0.000060   0.089965
    237       0.000007  -0.000044  -0.001125  -0.000001  -0.000001  -0.004881
    238      -0.000002   0.000019   0.000423   0.000000   0.000001   0.001663
    239      -0.000009   0.000062   0.001656   0.000001   0.000000   0.006884
    240       0.000000  -0.000004  -0.000981   0.000001  -0.000021  -0.003223
    241       0.000001  -0.000005  -0.001156   0.000001  -0.000024  -0.004188
    242       0.000001  -0.000008  -0.001661   0.000001  -0.000034  -0.006682
    243       0.000009  -0.000002   0.001660  -0.000002   0.000065   0.005832
    244      -0.000006   0.000003  -0.001222   0.000001  -0.000047  -0.004196
    245       0.000004  -0.000001   0.000749  -0.000001   0.000032   0.002951
    246       0.000008  -0.000001   0.001111  -0.000002   0.000033   0.000685
    247       0.000021  -0.000000   0.002671  -0.000004   0.000078   0.001979
    248      -0.000008   0.000002  -0.001079   0.000002  -0.000034  -0.000418
    249      -0.000012  -0.000007  -0.000018   0.000001   0.000074   0.027402
    250       0.000011   0.000006  -0.000003  -0.000001  -0.000083  -0.031789
    251       0.000007   0.000004   0.000008  -0.000000  -0.000052  -0.019762
    252       0.000020   0.000007   0.000474  -0.000004   0.000224   0.115185
    253       0.000012   0.000004   0.000283  -0.000002   0.000143   0.073166
    254      -0.000007  -0.000002  -0.000205   0.000001  -0.000081  -0.042298
    255      -0.000000  -0.000060  -0.001347   0.000020  -0.001599  -0.716134
    256      -0.000000  -0.000032  -0.000717   0.000010  -0.000850  -0.379899
    257       0.000000   0.000024   0.000542  -0.000008   0.000638   0.286777
    258       0.000002   0.000009   0.000245  -0.000003   0.000280   0.108943
    259       0.000003   0.000012   0.000366  -0.000004   0.000406   0.153295
    260       0.000005   0.000015   0.000430  -0.000005   0.000504   0.188270
    261       0.000001   0.000003   0.000036  -0.000000   0.000025   0.012325
    262       0.000002   0.000005   0.000060  -0.000000   0.000029   0.018527
    263       0.000001   0.000004   0.000053  -0.000000   0.000032   0.018460
    264      -0.000004   0.000001   0.000023  -0.000001   0.000669   0.029249
    265       0.000005  -0.000002  -0.000036   0.000001  -0.000914  -0.042904
    266       0.000002  -0.000000  -0.000012   0.000000  -0.000278  -0.013443
    267       0.000009  -0.000003  -0.000014   0.000003  -0.001780  -0.048761
    268       0.000003  -0.000001  -0.000005   0.000001  -0.000710  -0.019803
    269      -0.000005   0.000002   0.000007  -0.000002   0.001049   0.028709
    270       0.000005  -0.000002  -0.000005   0.000001  -0.000710  -0.025661
    271      -0.000010   0.000002   0.000007  -0.000003   0.001261   0.045230
    272       0.000016  -0.000005  -0.000010   0.000004  -0.002167  -0.076101
    273      -0.000003   0.000004  -0.000025   0.000001  -0.000216  -0.001706
    274      -0.000004   0.000005  -0.000031   0.000001  -0.000231  -0.003021
    275      -0.000001  -0.000000  -0.000003   0.000000  -0.000040  -0.000111
    276       0.000007  -0.000006   0.000045  -0.000006   0.001392  -0.018650
    277      -0.000002   0.000001  -0.000013   0.000002  -0.000424   0.005348
    278       0.000006  -0.000006   0.000040  -0.000005   0.001267  -0.017288
    279       0.000006   0.000006  -0.000095   0.000033  -0.005345   0.080307
    280      -0.000001  -0.000001   0.000023  -0.000008   0.001340  -0.019809
    281       0.000005   0.000005  -0.000083   0.000029  -0.004703   0.070360
    282      -0.000000  -0.000002   0.000016  -0.000006   0.001087  -0.016918
    283       0.000001   0.000005  -0.000029   0.000012  -0.002037   0.031856
    284      -0.000001   0.000001  -0.000007   0.000003  -0.000521   0.007878
    285       0.000000  -0.000001   0.000002  -0.000001  -0.000114  -0.002164
    286       0.000000   0.000002  -0.000004   0.000001   0.000355   0.004332
    287       0.000000   0.000000  -0.000000   0.000000  -0.000002   0.000285
    288      -0.000002   0.000002   0.000003  -0.000000   0.000446  -0.003451
    289      -0.000002   0.000003   0.000004  -0.000000   0.000650  -0.004900
    290      -0.000001  -0.000001  -0.000001  -0.000000  -0.000033   0.000751
    291       0.000003  -0.000002  -0.000004   0.000002  -0.003725   0.004101
    292       0.000000   0.000000   0.000000   0.000000   0.000481  -0.000064
    293       0.000003  -0.000003  -0.000004   0.000002  -0.003766   0.004324
    294       0.000003  -0.000003  -0.000003  -0.000000   0.000190   0.004244
    295       0.000000   0.000001   0.000000   0.000000  -0.000028  -0.000324
    296      -0.000007   0.000006   0.000005   0.000001  -0.000278  -0.008183
    297      -0.000001   0.000001  -0.000005   0.000005   0.000650   0.000554
    298       0.000002  -0.000000   0.000007  -0.000006  -0.000527  -0.000591
    299      -0.000001   0.000001  -0.000005   0.000004   0.000187   0.000428
    300       0.000004  -0.000002   0.000009  -0.000008  -0.013650  -0.003315
    301      -0.000000   0.000001  -0.000002   0.000002   0.002784   0.000635
    302      -0.000002   0.000001  -0.000005   0.000005   0.008567   0.002057
    303      -0.000002  -0.000008  -0.000026   0.000025   0.060925   0.012841
    304       0.000000   0.000002   0.000007  -0.000007  -0.016078  -0.003448
    305       0.000002   0.000005   0.000015  -0.000014  -0.034980  -0.007317
    306       0.000001   0.000002   0.000005  -0.000003  -0.013065  -0.002374
    307       0.000002   0.000003   0.000008  -0.000004  -0.020305  -0.003687
    308       0.000000  -0.000000  -0.000002   0.000001   0.004908   0.000881
    309       0.000000   0.000000   0.000001  -0.000002   0.000426  -0.000302
    310      -0.000000  -0.000000   0.000001  -0.000003   0.000969  -0.000419
    311      -0.000000  -0.000000  -0.000000   0.000001  -0.000173   0.000167
    312      -0.000001   0.000000  -0.000001   0.000004   0.004118  -0.000548
    313       0.000001  -0.000001   0.000001  -0.000005  -0.004473   0.000746
    314      -0.000001   0.000001  -0.000001   0.000005   0.005429  -0.000811
    315       0.000003  -0.000002  -0.000000  -0.000013  -0.008461   0.001210
    316      -0.000002   0.000001   0.000000   0.000008   0.004406  -0.000678
    317      -0.000001   0.000001   0.000000   0.000008   0.005230  -0.000723
    318       0.000003  -0.000001   0.000001  -0.000002  -0.008685   0.000784
    319       0.000003  -0.000001   0.000001  -0.000004  -0.013760   0.001235
    320       0.000006  -0.000001   0.000001  -0.000006  -0.019694   0.001818
    321      -0.000003   0.000000  -0.000000  -0.000006   0.034941  -0.000178
    322      -0.000002  -0.000001   0.000000  -0.000002   0.015762  -0.000076
    323       0.000003  -0.000000   0.000000   0.000006  -0.043187   0.000203
    324       0.000005  -0.000001  -0.000001   0.000014   0.110235  -0.000147
    325       0.000001  -0.000001  -0.000000   0.000006   0.053987  -0.000064
    326       0.000002  -0.000001  -0.000000   0.000007   0.061356  -0.000094
    327       0.000001   0.000004  -0.000001   0.000052  -0.776464   0.002053
    328       0.000000   0.000002  -0.000000   0.000027  -0.387522   0.001028
    329      -0.000000   0.000001  -0.000000   0.000023  -0.344796   0.000913
    330       0.000000  -0.000001  -0.000000  -0.000001   0.113051  -0.000285
    331      -0.000001   0.000001   0.000000   0.000001  -0.159944   0.000404
    332      -0.000000  -0.000002  -0.000000  -0.000001   0.197821  -0.000490
    333       0.000000  -0.000000  -0.000000  -0.000008   0.012017  -0.000016
    334      -0.000000   0.000000   0.000000   0.000011  -0.015464   0.000024
    335       0.000000  -0.000001  -0.000000  -0.000020   0.021508  -0.000023
    336      -0.000001   0.000001  -0.000000   0.000039   0.027854  -0.000091
    337      -0.000001  -0.000001   0.000000   0.000006   0.003972  -0.000013
    338       0.000001  -0.000002   0.000000  -0.000058  -0.042927   0.000138
    339       0.000003  -0.000001  -0.000000  -0.000127  -0.042713   0.000153
    340       0.000001  -0.000001   0.000000  -0.000066  -0.025535   0.000092
    341       0.000000  -0.000001   0.000000  -0.000038  -0.011844   0.000042
    342       0.000002  -0.000001   0.000000  -0.000025  -0.020482   0.000076
    343      -0.000006   0.000004   0.000000   0.000096   0.078254  -0.000291
    344      -0.000003   0.000000   0.000000   0.000033   0.028912  -0.000107
    345      -0.000001   0.000002  -0.000001   0.000274   0.001818  -0.000039
    346       0.000001   0.000001   0.000000  -0.000007  -0.000240   0.000001
    347      -0.000001   0.000001  -0.000001   0.000342   0.001987  -0.000046
    348       0.000002  -0.000002   0.000001  -0.000586  -0.012927   0.000130
    349      -0.000001   0.000003  -0.000001   0.000626   0.014279  -0.000141
    350      -0.000001  -0.000000  -0.000000   0.000100   0.001705  -0.000021
    351      -0.000000  -0.000001  -0.000006   0.001477   0.028482  -0.000307
    352       0.000000   0.000001   0.000007  -0.001555  -0.029593   0.000319
    353       0.000000   0.000000   0.000001  -0.000156  -0.002684   0.000029
    354       0.000000   0.000000   0.000002  -0.000348  -0.007833   0.000073
    355       0.000001   0.000001   0.000000  -0.000037  -0.000519   0.000006
    356      -0.000001  -0.000000  -0.000003   0.000620   0.014974  -0.000137
    357       0.000000  -0.000000   0.000000  -0.000178  -0.001002   0.000009
    358      -0.000000  -0.000000   0.000000   0.000018   0.000498  -0.000004
    359      -0.000000   0.000000  -0.000000   0.000417   0.002061  -0.000018
    360       0.000008  -0.000003  -0.000001  -0.029869  -0.003246  -0.000037
    361      -0.000007   0.000002   0.000001   0.023503   0.002537   0.000029
    362      -0.000000  -0.000000  -0.000000  -0.000517  -0.000039  -0.000000
    363      -0.000004   0.000001   0.000000   0.012695   0.001547   0.000011
    364      -0.000002  -0.000000   0.000000   0.003493   0.000466   0.000003
    365       0.000005  -0.000001  -0.000000  -0.017831  -0.002118  -0.000016
    366      -0.000008   0.000001  -0.000001  -0.002674  -0.000273  -0.000001
    367      -0.000002  -0.000001   0.000000  -0.000500  -0.000045  -0.000000
    368      -0.000020   0.000001  -0.000002  -0.003946  -0.000635  -0.000002
    369       0.000003  -0.000000   0.000000   0.000512   0.000370   0.000004
    370      -0.000003  -0.000000  -0.000000  -0.000988  -0.000288  -0.000003
    371       0.000001   0.000000  -0.000000   0.000490   0.000028   0.000000
    372       0.000000  -0.000000  -0.000001  -0.009343   0.000046   0.000000
    373      -0.000000   0.000000   0.000001   0.006995  -0.000052  -0.000000
    374       0.000000   0.000000  -0.000000   0.000372   0.000007   0.000000
    375      -0.000002   0.000000  -0.000002   0.076776  -0.000098   0.000001
    376      -0.000000   0.000000  -0.000001   0.023481  -0.000026   0.000000
    377       0.000002   0.000001   0.000002  -0.059191   0.000072  -0.000000
    378      -0.000001   0.000000  -0.000002   0.064368  -0.000063   0.000000
    379       0.000001   0.000000   0.000000  -0.007682   0.000008   0.000000
    380      -0.000003   0.000002  -0.000006   0.200264  -0.000197   0.000001
    381       0.000002  -0.000000   0.000003  -0.083520   0.000078  -0.000001
    382       0.000005  -0.000001   0.000006  -0.199911   0.000188  -0.000003
    383       0.000003   0.000001   0.000002  -0.058448   0.000054  -0.000001
    384       0.000004  -0.000002   0.000006   0.243257  -0.000056   0.000002
    385      -0.000003   0.000002  -0.000007  -0.260834   0.000060  -0.000002
    386       0.000001   0.000000   0.000001   0.048473  -0.000012   0.000000
    387       0.000004  -0.000002   0.000007   0.259851  -0.000067   0.000002
    388       0.000009  -0.000004   0.000015   0.550515  -0.000141   0.000004
    389       0.000003   0.000000   0.000003   0.135014  -0.000035   0.000001
    390      -0.000002   0.000001  -0.000005  -0.177169   0.000045  -0.000001
    391       0.000001   0.000001   0.000000   0.002632  -0.000001   0.000000
    392      -0.000007   0.000005  -0.000016  -0.583644   0.000149  -0.000005
    393      -0.000001   0.000001  -0.000000  -0.001252  -0.001040   0.000012
    394       0.000001   0.000001  -0.000000  -0.000295  -0.000237   0.000003
    395      -0.000001   0.000001  -0.000001  -0.001372  -0.001393   0.000016
    396       0.000002  -0.000001   0.000001   0.002672   0.001022  -0.000016
    397      -0.000002   0.000002  -0.000001  -0.004659  -0.001693   0.000026
    398      -0.000000  -0.000001   0.000000   0.000957   0.000326  -0.000005
    399       0.000001  -0.000001   0.000001   0.003416   0.000715  -0.000011
    400       0.000002  -0.000000   0.000001   0.004014   0.000776  -0.000013
    401      -0.000000   0.000000  -0.000000  -0.000830  -0.000190   0.000003
    402      -0.000349   0.003669  -0.000071   0.000000   0.000000   0.000000
    403      -0.000306  -0.002195   0.000205   0.000000  -0.000000  -0.000007
    404       0.000988  -0.004987   0.000229  -0.000000  -0.000000  -0.000004
    405       0.002343  -0.019419   0.001065  -0.000001  -0.000001  -0.000026
    406      -0.008701   0.068959  -0.003836   0.000004   0.000003   0.000093
    407      -0.001484   0.017212  -0.000954   0.000001   0.000001   0.000024
    408      -0.007559   0.025109  -0.001793   0.000002   0.000001   0.000036
    409       0.000993  -0.005950   0.000453  -0.000000  -0.000001  -0.000011
    410      -0.002474   0.006468  -0.000507   0.000001   0.000000   0.000010
    411       0.009995  -0.042330   0.001265  -0.000003  -0.000002  -0.000006
    412       0.010763  -0.042427   0.001326  -0.000003  -0.000002  -0.000007
    413      -0.007149   0.032438  -0.000990   0.000003   0.000001   0.000006
    414       0.007132  -0.001091   0.000152  -0.000000   0.000000  -0.000003
    415      -0.000003  -0.000079  -0.000004  -0.000000  -0.000000   0.000000
    416      -0.001073   0.000234  -0.000089   0.000000  -0.000000   0.000002
                342        343        344        345        346        347    
      0      -0.000041   0.000004  -0.000011   0.000263  -0.000000   0.000000
      1      -0.000019   0.000002  -0.000005   0.000127  -0.000000  -0.000000
      2       0.000001   0.000000   0.000000  -0.000007  -0.000000   0.000000
      3       0.000002  -0.000000   0.000000  -0.000002  -0.000000   0.000000
      4      -0.000000  -0.000000  -0.000000   0.000002  -0.000000   0.000000
      5       0.000004  -0.000000   0.000001  -0.000012  -0.000000   0.000000
      6      -0.000004   0.000000  -0.000000  -0.000003  -0.000000   0.000000
      7      -0.000000  -0.000000  -0.000000   0.000012  -0.000000   0.000000
      8       0.000000  -0.000000   0.000000  -0.000011  -0.000000   0.000000
      9      -0.000020   0.000002  -0.000005   0.000140  -0.000000   0.000000
     10       0.000027  -0.000002   0.000008  -0.000191   0.000000  -0.000000
     11       0.000042  -0.000004   0.000011  -0.000292   0.000000   0.000000
     12       0.000004  -0.000000  -0.000001   0.000048  -0.000000   0.000000
     13      -0.000005   0.000000  -0.000000   0.000004  -0.000000   0.000000
     14       0.000002   0.000000  -0.000002   0.000061  -0.000000   0.000000
     15      -0.000002   0.000000  -0.000001   0.000020  -0.000000   0.000000
     16       0.000012  -0.000001   0.000003  -0.000080  -0.000000   0.000000
     17      -0.000011   0.000001  -0.000003   0.000078  -0.000000   0.000000
     18      -0.000189   0.000019  -0.000060   0.001623  -0.000000   0.000000
     19      -0.000303   0.000026  -0.000076   0.001907  -0.000000   0.000000
     20      -0.000461   0.000043  -0.000135   0.003546  -0.000000  -0.000000
     21      -0.000006  -0.000000   0.000002  -0.000066  -0.000000   0.000000
     22      -0.000117   0.000011  -0.000033   0.000872  -0.000000   0.000000
     23       0.000127  -0.000012   0.000037  -0.000995  -0.000000   0.000000
     24       0.000051  -0.000004   0.000013  -0.000338  -0.000000   0.000000
     25       0.000025  -0.000004   0.000019  -0.000570  -0.000000   0.000000
     26       0.000006   0.000002  -0.000011   0.000357   0.000000  -0.000000
     27       0.001930  -0.000129   0.000269  -0.005440  -0.000000   0.000000
     28       0.003129  -0.000201   0.000374  -0.006361  -0.000000   0.000000
     29       0.000382  -0.000020   0.000019   0.000241  -0.000000  -0.000000
     30       0.001136  -0.000144   0.000544  -0.015795  -0.000000   0.000001
     31       0.000979  -0.000131   0.000514  -0.015182  -0.000000   0.000001
     32       0.001000  -0.000139   0.000556  -0.016594  -0.000000   0.000001
     33      -0.004044   0.000444  -0.001521   0.042194   0.000001  -0.000003
     34      -0.004795   0.000526  -0.001788   0.049169   0.000001  -0.000003
     35      -0.000242   0.000027  -0.000102   0.003249   0.000000  -0.000000
     36      -0.000216   0.000007   0.000012  -0.000808  -0.000000   0.000000
     37       0.000102  -0.000002  -0.000016   0.000740   0.000000  -0.000000
     38       0.000185  -0.000019   0.000063  -0.001779  -0.000000   0.000000
     39       0.000101  -0.000007   0.000014  -0.000344  -0.000000   0.000000
     40       0.000135  -0.000006   0.000001   0.000288   0.000000  -0.000000
     41      -0.000590   0.000031  -0.000023  -0.000516  -0.000000   0.000000
     42       0.001480  -0.000006  -0.000274   0.008262  -0.000001   0.000002
     43      -0.001797   0.000049   0.000171  -0.007374   0.000001  -0.000001
     44       0.000636   0.000009  -0.000185   0.005615  -0.000001   0.000001
     45      -0.011670   0.000645  -0.000701  -0.000995  -0.000002   0.000002
     46       0.005976  -0.000304   0.000266   0.001080   0.000000   0.000001
     47      -0.003471   0.000222  -0.000308   0.000103  -0.000001   0.000002
     48       0.045887  -0.002577   0.002869   0.004336   0.000007  -0.000011
     49      -0.036706   0.002042  -0.002263  -0.003412  -0.000006   0.000008
     50       0.029576  -0.001595   0.001745   0.002378   0.000004  -0.000006
     51      -0.001030   0.000057  -0.000081  -0.000023  -0.000000   0.000001
     52       0.000292  -0.000020   0.000017  -0.000001  -0.000000   0.000000
     53       0.001702  -0.000111   0.000144  -0.000007   0.000000  -0.000001
     54      -0.000524   0.000050  -0.000071  -0.000046  -0.000000   0.000000
     55       0.000005  -0.000003   0.000015   0.000014   0.000000  -0.000000
     56       0.000636  -0.000064   0.000116   0.000058   0.000001  -0.000001
     57       0.006593   0.000335  -0.000787   0.001022  -0.000003   0.000007
     58       0.002353   0.000030  -0.000077   0.000449   0.000000  -0.000000
     59      -0.006024  -0.000022   0.000190  -0.000820   0.000001  -0.000001
     60      -0.003817   0.000594  -0.001489  -0.000321  -0.000008   0.000017
     61      -0.001113  -0.000323   0.000517   0.000116   0.000003  -0.000004
     62       0.001653  -0.000326   0.000766   0.000175   0.000004  -0.000008
     63       0.018947  -0.003091   0.007391   0.001720   0.000043  -0.000080
     64       0.007092  -0.001042   0.002687   0.000639   0.000017  -0.000034
     65      -0.014597   0.002613  -0.005807  -0.001343  -0.000030   0.000051
     66      -0.000136   0.000210  -0.000315  -0.000020  -0.000001   0.000000
     67      -0.000421  -0.000020  -0.000125  -0.000019  -0.000002   0.000005
     68      -0.000359   0.000164  -0.000369  -0.000027  -0.000002   0.000005
     69      -0.000192  -0.000051  -0.000025  -0.000014  -0.000001   0.000004
     70      -0.000010   0.000310  -0.000507  -0.000022  -0.000002   0.000002
     71      -0.000120   0.000230  -0.000446  -0.000026  -0.000002   0.000004
     72       0.001538  -0.003260   0.001660   0.000277  -0.000041   0.000131
     73       0.000589  -0.000433   0.000018   0.000053  -0.000007   0.000018
     74       0.002094  -0.003519   0.003123   0.000388  -0.000028   0.000111
     75       0.001662   0.006121  -0.009967  -0.000287  -0.000037   0.000039
     76      -0.000369  -0.001840   0.001023   0.000025  -0.000023   0.000090
     77       0.001349   0.005400  -0.007911  -0.000230  -0.000017  -0.000012
     78      -0.005564  -0.022733   0.038340   0.001158   0.000164  -0.000224
     79      -0.000974  -0.003522   0.006179   0.000179   0.000030  -0.000052
     80      -0.006724  -0.027266   0.046156   0.001391   0.000200  -0.000283
     81       0.000113   0.000118  -0.000847  -0.000022  -0.000010   0.000021
     82      -0.000299  -0.000922   0.001669   0.000043   0.000008  -0.000012
     83      -0.000041   0.000008   0.000290   0.000007   0.000004  -0.000009
     84       0.000067   0.000300  -0.000426  -0.000013  -0.000001  -0.000001
     85      -0.000047   0.000374   0.000741   0.000019   0.000016  -0.000035
     86      -0.000028  -0.000054   0.000192   0.000005   0.000002  -0.000003
     87      -0.000493  -0.000656   0.006343   0.000203   0.000089  -0.000224
     88       0.000518   0.001145  -0.005291  -0.000165  -0.000063   0.000154
     89       0.000326   0.000026  -0.004531  -0.000142  -0.000077   0.000193
     90      -0.000168  -0.011508  -0.006191  -0.000123  -0.000268   0.000636
     91       0.000076   0.003602   0.002030   0.000043   0.000084  -0.000181
     92       0.000020   0.005127   0.002888   0.000055   0.000127  -0.000327
     93       0.000482   0.043689   0.025556   0.000525   0.001035  -0.002359
     94      -0.000402  -0.032781  -0.018865  -0.000386  -0.000667   0.001389
     95      -0.000291  -0.026649  -0.015637  -0.000322  -0.000624   0.001411
     96      -0.000015  -0.000973  -0.000505  -0.000010  -0.000012   0.000027
     97      -0.000026  -0.001546  -0.000747  -0.000013  -0.000060   0.000180
     98       0.000009   0.000618   0.000304   0.000005   0.000037  -0.000112
     99      -0.000005  -0.000436  -0.000247  -0.000005  -0.000036   0.000110
    100      -0.000005  -0.000448  -0.000255  -0.000005  -0.000012   0.000026
    101      -0.000000   0.000034   0.000032   0.000001  -0.000010   0.000032
    102       0.000043   0.006391   0.004488   0.000105  -0.001023   0.003671
    103       0.000048   0.006070   0.004109   0.000094  -0.000566   0.002233
    104      -0.000000   0.001048   0.000887   0.000023  -0.000177   0.000763
    105      -0.000012  -0.000504  -0.000160  -0.000002   0.000042  -0.000056
    106      -0.000007  -0.000358  -0.000148  -0.000002   0.000051  -0.000151
    107      -0.000020  -0.000400  -0.000119  -0.000002   0.000597  -0.002312
    108       0.000059   0.003660   0.001545   0.000024   0.000377  -0.001844
    109       0.000046   0.002844   0.001158   0.000017   0.000456  -0.001944
    110       0.000014   0.000977   0.000458   0.000008  -0.000023  -0.000089
    111      -0.000000   0.000017   0.000023   0.000001  -0.000117   0.000305
    112       0.000001  -0.000022  -0.000040  -0.000001   0.000092  -0.000224
    113      -0.000002   0.000006   0.000044   0.000002   0.000002  -0.000054
    114      -0.000001  -0.000041  -0.000019  -0.000000   0.000045  -0.000121
    115       0.000000   0.000017   0.000001  -0.000000   0.000138  -0.000350
    116      -0.000000  -0.000006   0.000004   0.000000  -0.000251   0.000664
    117       0.000004   0.000355   0.000182   0.000004   0.002054  -0.004495
    118      -0.000007  -0.000533  -0.000262  -0.000005  -0.002658   0.007262
    119       0.000002   0.000167   0.000071   0.000001   0.000497  -0.001142
    120       0.000003   0.000398   0.000305   0.000008  -0.004767   0.012114
    121      -0.000003  -0.000509  -0.000395  -0.000010   0.006428  -0.014135
    122      -0.000001  -0.000217  -0.000168  -0.000004   0.002949  -0.004016
    123      -0.000006  -0.001063  -0.000843  -0.000022   0.014020  -0.035271
    124       0.000009   0.001463   0.001158   0.000030  -0.018906   0.049068
    125      -0.000003  -0.000500  -0.000390  -0.000010   0.005930  -0.016975
    126       0.000000   0.000031   0.000024   0.000001  -0.000132   0.001081
    127      -0.000000  -0.000008  -0.000005  -0.000000  -0.000152  -0.000305
    128      -0.000001  -0.000067  -0.000049  -0.000001   0.000143  -0.001878
    129       0.000000   0.000014   0.000011   0.000000  -0.000288   0.000334
    130       0.000000   0.000003   0.000003   0.000000  -0.000452  -0.000085
    131      -0.000000  -0.000011  -0.000007  -0.000000  -0.000610  -0.000729
    132       0.000001  -0.000131  -0.000160  -0.000004   0.032876   0.009402
    133      -0.000001   0.000161   0.000206   0.000005  -0.045152  -0.013591
    134       0.000001  -0.000085  -0.000115  -0.000003   0.026975   0.008485
    135       0.000000   0.000011   0.000012   0.000000  -0.002062  -0.000659
    136       0.000000  -0.000017  -0.000023  -0.000001   0.005733   0.001988
    137       0.000000  -0.000024  -0.000036  -0.000001   0.009869   0.003368
    138       0.000000   0.000002   0.000002   0.000000  -0.000127   0.000197
    139       0.000000  -0.000003  -0.000004  -0.000000   0.000730   0.000134
    140       0.000000   0.000001   0.000002  -0.000000  -0.000597  -0.000302
    141       0.000000   0.000000   0.000001   0.000000  -0.000292  -0.000129
    142       0.000000  -0.000000  -0.000000   0.000000  -0.000100  -0.000134
    143       0.000000  -0.000000  -0.000001  -0.000000   0.000245   0.000136
    144      -0.000000  -0.000003  -0.000007  -0.000001   0.003493   0.002308
    145       0.000001   0.000008   0.000021   0.000002  -0.010132  -0.007033
    146       0.000000  -0.000002  -0.000007  -0.000001   0.004225   0.003061
    147      -0.000001   0.000000  -0.000001  -0.000000  -0.000784  -0.000918
    148      -0.000000   0.000001  -0.000000  -0.000000  -0.000831  -0.000850
    149       0.000001   0.000000   0.000001   0.000000   0.001186   0.001240
    150      -0.000000  -0.000073  -0.000051  -0.000001  -0.009113  -0.010821
    151       0.000001   0.000081   0.000058   0.000001   0.006900   0.009230
    152       0.000000   0.000077   0.000059   0.000001   0.003025   0.006024
    153      -0.000006   0.000000  -0.000001   0.000037  -0.000000   0.000000
    154       0.000004  -0.000000   0.000001  -0.000029  -0.000000   0.000000
    155      -0.000006   0.000001  -0.000001   0.000036  -0.000000   0.000000
    156       0.000001  -0.000000   0.000000  -0.000003  -0.000000   0.000000
    157      -0.000002   0.000000  -0.000001   0.000014  -0.000000   0.000000
    158      -0.000007   0.000001  -0.000002   0.000037  -0.000000   0.000000
    159       0.000002  -0.000000   0.000001  -0.000014  -0.000000   0.000000
    160      -0.000001   0.000000  -0.000000   0.000011  -0.000000   0.000000
    161       0.000002  -0.000000   0.000001  -0.000017  -0.000000   0.000000
    162       0.000003  -0.000001   0.000003  -0.000079  -0.000000   0.000000
    163       0.000002  -0.000000   0.000000  -0.000000  -0.000000  -0.000000
    164      -0.000001  -0.000000   0.000001  -0.000040  -0.000000   0.000000
    165      -0.000020   0.000001  -0.000005   0.000123  -0.000000   0.000000
    166      -0.000029   0.000002  -0.000007   0.000172  -0.000000   0.000000
    167      -0.000072   0.000005  -0.000017   0.000421  -0.000000   0.000000
    168       0.000498  -0.000044   0.000128  -0.003204   0.000002   0.000000
    169       0.000381  -0.000033   0.000097  -0.002439   0.000002  -0.000000
    170      -0.000015   0.000001  -0.000004   0.000095  -0.000000   0.000000
    171       0.000037  -0.000003   0.000009  -0.000211   0.000000  -0.000000
    172      -0.000137   0.000010  -0.000033   0.000778  -0.000001   0.000000
    173       0.000073  -0.000005   0.000017  -0.000399   0.000001  -0.000000
    174       0.000406  -0.000042   0.000109  -0.002832   0.000001   0.000001
    175       0.000280  -0.000029   0.000075  -0.001948   0.000001   0.000001
    176      -0.000259   0.000027  -0.000070   0.001800  -0.000000  -0.000001
    177       0.000045  -0.000004   0.000013  -0.000321   0.000000   0.000000
    178      -0.000697   0.000064  -0.000191   0.004862  -0.000004   0.000001
    179      -0.000189   0.000017  -0.000052   0.001317  -0.000001   0.000000
    180      -0.000204   0.000020  -0.000055   0.001398  -0.000001   0.000000
    181       0.000088  -0.000009   0.000024  -0.000615   0.000000  -0.000000
    182      -0.000062   0.000006  -0.000015   0.000375  -0.000000   0.000000
    183       0.002154  -0.000193   0.000592  -0.015343   0.000000   0.000000
    184       0.004242  -0.000379   0.001159  -0.030007   0.000001   0.000001
    185       0.005300  -0.000476   0.001457  -0.037778   0.000001   0.000001
    186       0.000308  -0.000041   0.000146  -0.004186  -0.000000   0.000000
    187      -0.000467   0.000059  -0.000211   0.006032   0.000000  -0.000000
    188       0.000395  -0.000055   0.000200  -0.005817  -0.000000   0.000001
    189      -0.000737   0.000063  -0.000181   0.004615   0.000000  -0.000000
    190       0.001223  -0.000107   0.000316  -0.008200  -0.000000   0.000001
    191      -0.001605   0.000138  -0.000402   0.010331   0.000000  -0.000001
    192       0.013730  -0.000900   0.001775  -0.033042  -0.000001   0.000002
    193      -0.010587   0.000699  -0.001399   0.026482   0.000001  -0.000001
    194       0.020072  -0.001317   0.002598  -0.048339  -0.000001   0.000003
    195      -0.024885   0.001675  -0.003559   0.073345   0.000002  -0.000005
    196       0.010801  -0.000728   0.001549  -0.032007  -0.000001   0.000002
    197       0.011005  -0.000737   0.001543  -0.031262  -0.000001   0.000002
    198      -0.011656   0.000752  -0.001429   0.025039   0.000001  -0.000001
    199      -0.037633   0.002432  -0.004639   0.081903   0.000002  -0.000004
    200      -0.035708   0.002304  -0.004382   0.077043   0.000002  -0.000003
    201       0.003039  -0.000497   0.002160  -0.066642  -0.000000   0.000004
    202       0.001055  -0.000149   0.000606  -0.018239  -0.000000   0.000001
    203      -0.002947   0.000481  -0.002094   0.064720   0.000000  -0.000004
    204      -0.017119   0.002269  -0.008843   0.260401   0.000002  -0.000014
    205      -0.013759   0.001830  -0.007141   0.210381   0.000001  -0.000012
    206      -0.008804   0.001162  -0.004514   0.132755   0.000001  -0.000007
    207       0.059844  -0.006572   0.022431  -0.619319  -0.000011   0.000037
    208       0.048631  -0.005339   0.018216  -0.502869  -0.000009   0.000030
    209       0.025137  -0.002743   0.009319  -0.256509  -0.000004   0.000015
    210      -0.011632   0.001241  -0.004107   0.110122   0.000002  -0.000005
    211       0.009590  -0.001030   0.003416  -0.091351  -0.000001   0.000004
    212      -0.022238   0.002393  -0.007955   0.213262   0.000003  -0.000010
    213      -0.000171   0.000073  -0.000394   0.013244   0.000001  -0.000001
    214      -0.000163  -0.000031   0.000238  -0.008775  -0.000001   0.000001
    215      -0.000364   0.000146  -0.000794   0.026924   0.000002  -0.000003
    216       0.006939   0.000022  -0.001616   0.050695  -0.000005   0.000009
    217      -0.000491   0.000028  -0.000026  -0.000322  -0.000000   0.000000
    218      -0.008159  -0.000079   0.002184  -0.067556   0.000007  -0.000011
    219      -0.010269  -0.000183   0.002882  -0.077972   0.000010  -0.000019
    220      -0.009494  -0.000173   0.002682  -0.072512   0.000010  -0.000018
    221      -0.002817   0.000004   0.000565  -0.017401   0.000002  -0.000004
    222      -0.014065   0.000204   0.002085  -0.072344   0.000008  -0.000014
    223       0.030975  -0.000427  -0.004661   0.159921  -0.000019   0.000032
    224       0.003693  -0.000044  -0.000593   0.020214  -0.000002   0.000004
    225       0.016498  -0.001145   0.001786  -0.001975   0.000008  -0.000018
    226       0.012393  -0.000816   0.001201  -0.000983   0.000005  -0.000011
    227       0.031565  -0.002105   0.003110  -0.001974   0.000014  -0.000029
    228       0.128737  -0.006862   0.006848   0.016807   0.000010  -0.000006
    229      -0.091456   0.004878  -0.004880  -0.011760  -0.000007   0.000004
    230       0.013873  -0.000736   0.000727   0.001482   0.000001  -0.000000
    231      -0.698707   0.038798  -0.042991  -0.063422  -0.000111   0.000157
    232       0.462485  -0.025666   0.028417   0.042030   0.000073  -0.000104
    233      -0.123609   0.006895  -0.007669  -0.011264  -0.000020   0.000028
    234       0.146843  -0.007830   0.008495   0.011328   0.000020  -0.000029
    235      -0.017128   0.000928  -0.001025  -0.001065  -0.000003   0.000004
    236      -0.228356   0.012099  -0.013095  -0.017233  -0.000031   0.000044
    237       0.016673  -0.001074   0.001398   0.000644   0.000004  -0.000007
    238      -0.005266   0.000344  -0.000456   0.000182  -0.000001   0.000002
    239      -0.024261   0.001612  -0.002140  -0.000861  -0.000006   0.000011
    240       0.031672   0.000493  -0.001768   0.004136  -0.000008   0.000016
    241       0.035809   0.000385  -0.001695   0.004623  -0.000007   0.000015
    242       0.050929   0.000604  -0.002555   0.006555  -0.000012   0.000023
    243      -0.064496  -0.003347   0.007977  -0.009254   0.000037  -0.000070
    244       0.047572   0.002395  -0.005743   0.006852  -0.000027   0.000050
    245      -0.028619  -0.001660   0.003854  -0.004106   0.000018  -0.000033
    246      -0.046840  -0.001210   0.003317  -0.007045   0.000011  -0.000024
    247      -0.112054  -0.002997   0.008154  -0.016869   0.000029  -0.000060
    248       0.046753   0.001345  -0.003560   0.007091  -0.000013   0.000026
    249       0.009951  -0.005074   0.010421   0.002494   0.000060  -0.000102
    250      -0.011450   0.005216  -0.010828  -0.002580  -0.000062   0.000107
    251      -0.007339   0.003312  -0.006869  -0.001610  -0.000040   0.000068
    252       0.040416  -0.002476   0.008295   0.001840   0.000045  -0.000104
    253       0.025980  -0.001727   0.005540   0.001275   0.000030  -0.000068
    254      -0.014277   0.000811  -0.002886  -0.000597  -0.000016   0.000037
    255      -0.267341   0.044799  -0.104896  -0.024272  -0.000588   0.001081
    256      -0.141894   0.023646  -0.055338  -0.012917  -0.000309   0.000568
    257       0.107068  -0.017926   0.042042   0.009732   0.000236  -0.000435
    258       0.039687  -0.007346   0.015679   0.003695   0.000074  -0.000118
    259       0.055333  -0.010682   0.022306   0.005169   0.000100  -0.000154
    260       0.068389  -0.013198   0.027372   0.006418   0.000121  -0.000184
    261       0.003913  -0.001123   0.002808   0.000301   0.000019  -0.000038
    262       0.005601  -0.001536   0.004266   0.000395   0.000033  -0.000069
    263       0.005941  -0.001674   0.004436   0.000483   0.000033  -0.000068
    264       0.011414  -0.016414   0.011974   0.001800  -0.000157   0.000557
    265      -0.016747   0.022488  -0.016666  -0.002564   0.000212  -0.000755
    266      -0.005271   0.006548  -0.004571  -0.000770   0.000066  -0.000229
    267      -0.019761   0.036705  -0.017806  -0.003224   0.000462  -0.001467
    268      -0.008008   0.015030  -0.007722  -0.001331   0.000184  -0.000591
    269       0.011672  -0.021443   0.010225   0.001889  -0.000272   0.000860
    270      -0.010405   0.018662  -0.014272  -0.001909   0.000176  -0.000644
    271       0.018368  -0.032685   0.024645   0.003337  -0.000311   0.001131
    272      -0.030948   0.056105  -0.042055  -0.005676   0.000537  -0.001951
    273      -0.000331   0.000865   0.012932   0.000437   0.000249  -0.000747
    274      -0.001287  -0.002281   0.022489   0.000739   0.000345  -0.000996
    275      -0.000017   0.000132   0.002191   0.000077   0.000041  -0.000118
    276      -0.019240  -0.077040   0.111066   0.003221   0.000216   0.000253
    277       0.005750   0.023741  -0.034738  -0.001025  -0.000076  -0.000051
    278      -0.017600  -0.069943   0.100817   0.002915   0.000196   0.000228
    279       0.083791   0.339661  -0.574254  -0.017295  -0.002478   0.003462
    280      -0.020661  -0.084089   0.141592   0.004269   0.000606  -0.000842
    281       0.073416   0.297852  -0.503234  -0.015161  -0.002168   0.003024
    282      -0.016896  -0.067167   0.113811   0.003404   0.000503  -0.000746
    283       0.031517   0.124103  -0.211357  -0.006305  -0.000947   0.001428
    284       0.007904   0.031532  -0.053753  -0.001612  -0.000242   0.000367
    285      -0.002029  -0.006068   0.013055   0.000360   0.000084  -0.000140
    286       0.003977   0.011460  -0.024967  -0.000676  -0.000163   0.000268
    287       0.000345   0.001261  -0.002891  -0.000090  -0.000019   0.000032
    288      -0.003811  -0.008312   0.039234   0.001221   0.000471  -0.001141
    289      -0.005419  -0.013061   0.054238   0.001690   0.000623  -0.001501
    290       0.000824   0.001634  -0.008537  -0.000264  -0.000108   0.000263
    291       0.004850   0.010227  -0.054424  -0.001728  -0.000653   0.001599
    292      -0.000054   0.000321   0.000942   0.000027   0.000025  -0.000074
    293       0.005131   0.010853  -0.057675  -0.001832  -0.000693   0.001698
    294       0.005059   0.006692  -0.061633  -0.001946  -0.000886   0.002204
    295      -0.000398  -0.000222   0.005433   0.000173   0.000085  -0.000215
    296      -0.009792  -0.013021   0.119529   0.003776   0.001710  -0.004245
    297       0.000447   0.012007   0.007317   0.000179   0.000246  -0.000357
    298      -0.000639  -0.021548  -0.013055  -0.000306  -0.000469   0.000817
    299       0.000449   0.014127   0.008328   0.000194   0.000295  -0.000495
    300       0.001350   0.129979   0.072086   0.001419   0.003094  -0.007526
    301      -0.000332  -0.026521  -0.014001  -0.000269  -0.000627   0.001538
    302      -0.000864  -0.081846  -0.045382  -0.000895  -0.001944   0.004720
    303      -0.007551  -0.661638  -0.385021  -0.007907  -0.015004   0.033397
    304       0.002007   0.176624   0.102775   0.002110   0.004034  -0.009015
    305       0.004310   0.377538   0.219770   0.004514   0.008546  -0.018998
    306       0.001753   0.136718   0.078230   0.001602   0.002614  -0.005213
    307       0.002783   0.214691   0.122649   0.002511   0.003958  -0.007669
    308      -0.000706  -0.052417  -0.029603  -0.000603  -0.000985   0.001942
    309       0.000220   0.015656   0.008249   0.000157   0.000525  -0.001464
    310       0.000305   0.021618   0.011361   0.000216   0.000803  -0.002311
    311      -0.000152  -0.009297  -0.004560  -0.000082  -0.000358   0.001049
    312       0.000260   0.030010   0.019931   0.000452  -0.003058   0.011444
    313      -0.000358  -0.040775  -0.026914  -0.000608   0.003850  -0.014469
    314       0.000388   0.044257   0.029238   0.000661  -0.004175   0.015734
    315      -0.000494  -0.065219  -0.044771  -0.001036   0.009942  -0.035210
    316       0.000275   0.036457   0.025036   0.000579  -0.005592   0.019723
    317       0.000294   0.038947   0.026758   0.000619  -0.005866   0.020851
    318      -0.000302  -0.041888  -0.029071  -0.000677   0.005237  -0.019746
    319      -0.000469  -0.065864  -0.045815  -0.001068   0.008423  -0.031634
    320      -0.000694  -0.096813  -0.067191  -0.001564   0.012133  -0.045643
    321      -0.000104  -0.000055   0.000390   0.000005   0.004278  -0.016923
    322      -0.000034   0.000316   0.000313   0.000005   0.001676  -0.006620
    323       0.000103  -0.000304  -0.000561  -0.000008  -0.004553   0.018079
    324       0.000268   0.008680   0.003052   0.000045  -0.004740   0.017461
    325       0.000128   0.003895   0.001285   0.000018  -0.002375   0.008728
    326       0.000145   0.005047   0.001877   0.000029  -0.002430   0.008933
    327      -0.000823  -0.050395  -0.020879  -0.000314  -0.006170   0.028374
    328      -0.000408  -0.025183  -0.010486  -0.000159  -0.003058   0.014041
    329      -0.000364  -0.022402  -0.009305  -0.000140  -0.002638   0.012288
    330       0.000108   0.006381   0.002436   0.000032   0.001359  -0.005576
    331      -0.000149  -0.008910  -0.003382  -0.000044  -0.002272   0.008817
    332       0.000184   0.010721   0.003982   0.000050   0.002773  -0.010832
    333       0.000014   0.000209  -0.000143  -0.000007   0.000575  -0.001408
    334      -0.000017  -0.000417   0.000062   0.000006  -0.000617   0.001633
    335       0.000024   0.000147  -0.000426  -0.000016   0.001037  -0.002345
    336       0.000034   0.002477   0.001147   0.000021   0.010609  -0.027008
    337       0.000005   0.000343   0.000163   0.000003   0.000946  -0.002261
    338      -0.000053  -0.003782  -0.001754  -0.000032  -0.014905   0.038566
    339      -0.000060  -0.004480  -0.002197  -0.000043  -0.023552   0.051132
    340      -0.000036  -0.002702  -0.001332  -0.000026  -0.013864   0.030184
    341      -0.000017  -0.001241  -0.000606  -0.000012  -0.006678   0.015092
    342      -0.000029  -0.002237  -0.001102  -0.000022  -0.011425   0.029652
    343       0.000112   0.008637   0.004270   0.000084   0.044261  -0.113382
    344       0.000041   0.003149   0.001553   0.000031   0.015872  -0.040620
    345       0.000004   0.001364   0.001035   0.000025  -0.017233   0.017561
    346      -0.000000  -0.000053  -0.000038  -0.000001   0.000883  -0.001000
    347       0.000004   0.001543   0.001165   0.000028  -0.019909   0.015856
    348      -0.000035  -0.005995  -0.004652  -0.000120   0.075876  -0.166090
    349       0.000038   0.006483   0.005022   0.000129  -0.081710   0.179259
    350       0.000005   0.000987   0.000782   0.000020  -0.013250   0.029485
    351       0.000099   0.016696   0.013203   0.000340  -0.215372   0.557557
    352      -0.000103  -0.017376  -0.013743  -0.000354   0.224584  -0.579985
    353      -0.000009  -0.001558  -0.001235  -0.000032   0.020883  -0.052731
    354      -0.000025  -0.003961  -0.003116  -0.000080   0.050132  -0.135287
    355      -0.000002  -0.000344  -0.000278  -0.000007   0.004514  -0.013132
    356       0.000047   0.007359   0.005773   0.000149  -0.091413   0.250820
    357      -0.000004  -0.000474  -0.000357  -0.000009   0.001688  -0.015185
    358       0.000002   0.000183   0.000133   0.000003  -0.000693   0.004761
    359       0.000007   0.000913   0.000681   0.000017  -0.002035   0.028753
    360      -0.000020   0.002218   0.002814   0.000069  -0.614122  -0.184269
    361       0.000015  -0.001754  -0.002219  -0.000054   0.482245   0.144207
    362      -0.000000   0.000027   0.000038   0.000001  -0.009968  -0.003456
    363       0.000007  -0.000701  -0.000946  -0.000023   0.220981   0.069265
    364       0.000002  -0.000201  -0.000274  -0.000007   0.064783   0.020412
    365      -0.000010   0.000968   0.001303   0.000032  -0.302892  -0.094520
    366      -0.000001   0.000126   0.000192   0.000005  -0.053953  -0.018792
    367      -0.000000   0.000017   0.000030   0.000001  -0.009585  -0.003612
    368      -0.000003   0.000289   0.000438   0.000012  -0.122624  -0.042154
    369       0.000001  -0.000277  -0.000360  -0.000010   0.081945   0.027221
    370      -0.000001   0.000222   0.000287   0.000008  -0.064893  -0.021415
    371       0.000000  -0.000018  -0.000025  -0.000001   0.006233   0.002104
    372      -0.000000  -0.000023  -0.000028  -0.000001   0.003113  -0.001409
    373       0.000000   0.000027   0.000034   0.000001  -0.005544  -0.000022
    374       0.000000  -0.000005  -0.000007  -0.000000   0.001586   0.000599
    375       0.000003   0.000051   0.000113   0.000009  -0.053042  -0.035381
    376       0.000001   0.000014   0.000031   0.000003  -0.014515  -0.009777
    377      -0.000002  -0.000038  -0.000084  -0.000007   0.039737   0.026579
    378       0.000003   0.000031   0.000080   0.000007  -0.041479  -0.028882
    379      -0.000000  -0.000004  -0.000011  -0.000001   0.005477   0.003837
    380       0.000008   0.000099   0.000251   0.000022  -0.128561  -0.089271
    381      -0.000004  -0.000046  -0.000110  -0.000010   0.053770   0.037064
    382      -0.000009  -0.000111  -0.000266  -0.000024   0.129879   0.089769
    383      -0.000002  -0.000032  -0.000077  -0.000007   0.037670   0.026024
    384       0.000005  -0.000000   0.000010   0.000002   0.007465   0.008450
    385      -0.000005  -0.000000  -0.000012  -0.000002  -0.007606  -0.008790
    386       0.000001   0.000000   0.000003   0.000000   0.001200   0.001492
    387       0.000005  -0.000004   0.000008   0.000002   0.007959   0.008816
    388       0.000011  -0.000008   0.000017   0.000004   0.016819   0.018570
    389       0.000003  -0.000002   0.000004   0.000001   0.004076   0.004470
    390      -0.000004   0.000001  -0.000007  -0.000001  -0.005797  -0.006181
    391       0.000000   0.000001   0.000001  -0.000000   0.000110   0.000167
    392      -0.000012  -0.000000  -0.000026  -0.000005  -0.018537  -0.020457
    393      -0.000004  -0.000707  -0.000526  -0.000013  -0.037607  -0.062283
    394      -0.000001  -0.000167  -0.000129  -0.000003  -0.004892  -0.011984
    395      -0.000005  -0.000969  -0.000728  -0.000018  -0.044904  -0.080962
    396       0.000004   0.000939   0.000677   0.000016   0.086128   0.112953
    397      -0.000007  -0.001568  -0.001131  -0.000027  -0.142974  -0.187817
    398       0.000001   0.000302   0.000216   0.000005   0.028695   0.036750
    399       0.000003   0.000679   0.000493   0.000012   0.059027   0.079314
    400       0.000004   0.000775   0.000563   0.000013   0.067886   0.091092
    401      -0.000001  -0.000191  -0.000136  -0.000003  -0.019798  -0.024850
    402      -0.000015   0.000001  -0.000006   0.000193   0.000000  -0.000000
    403       0.000030  -0.000002   0.000008  -0.000197   0.000000   0.000000
    404       0.000036  -0.000003   0.000013  -0.000391  -0.000000   0.000000
    405       0.000172  -0.000015   0.000054  -0.001578  -0.000000   0.000001
    406      -0.000606   0.000054  -0.000192   0.005612   0.000001  -0.000003
    407      -0.000151   0.000013  -0.000047   0.001379   0.000000  -0.000001
    408      -0.000255   0.000023  -0.000083   0.002475   0.000001  -0.000001
    409       0.000064  -0.000006   0.000019  -0.000552  -0.000000   0.000000
    410      -0.000074   0.000007  -0.000024   0.000733   0.000000  -0.000000
    411       0.000221  -0.000022   0.000090  -0.002943  -0.000002   0.000003
    412       0.000232  -0.000022   0.000093  -0.003057  -0.000002   0.000003
    413      -0.000175   0.000017  -0.000070   0.002305   0.000001  -0.000002
    414       0.000012  -0.000001   0.000003  -0.000086  -0.000000   0.000000
    415       0.000001  -0.000000   0.000001  -0.000015  -0.000000   0.000000
    416      -0.000010   0.000001  -0.000003   0.000066  -0.000000   0.000000
                348        349        350        351        352        353    
      0      -0.000001   0.000075  -0.000001   0.000000   0.000009  -0.000008
      1      -0.000000   0.000044  -0.000000   0.000000   0.000005  -0.000005
      2       0.000000  -0.000003  -0.000000   0.000000  -0.000000   0.000000
      3      -0.000000   0.000000  -0.000000  -0.000000   0.000000  -0.000000
      4      -0.000000   0.000001  -0.000000   0.000000   0.000000  -0.000000
      5       0.000000  -0.000001  -0.000000   0.000000   0.000000   0.000000
      6      -0.000000  -0.000006   0.000000  -0.000000  -0.000001   0.000001
      7      -0.000000   0.000006  -0.000000  -0.000000   0.000001  -0.000001
      8       0.000000  -0.000005   0.000000   0.000000  -0.000001   0.000001
      9      -0.000000   0.000044  -0.000000   0.000000   0.000005  -0.000004
     10       0.000000  -0.000061   0.000001  -0.000000  -0.000008   0.000007
     11       0.000000  -0.000087   0.000001  -0.000000  -0.000010   0.000009
     12      -0.000000   0.000026  -0.000000  -0.000000   0.000004  -0.000003
     13      -0.000000  -0.000005   0.000000  -0.000000  -0.000001   0.000001
     14      -0.000000   0.000039  -0.000001   0.000000   0.000006  -0.000004
     15      -0.000000   0.000008  -0.000000  -0.000000   0.000001  -0.000001
     16       0.000000  -0.000024   0.000000   0.000000  -0.000003   0.000002
     17      -0.000000   0.000010  -0.000000   0.000000   0.000001  -0.000000
     18      -0.000000   0.000353  -0.000004   0.000000   0.000037  -0.000029
     19       0.000000   0.000390  -0.000005   0.000000   0.000044  -0.000034
     20       0.000000   0.000786  -0.000010   0.000001   0.000084  -0.000065
     21      -0.000000  -0.000029   0.000000  -0.000000  -0.000004   0.000004
     22       0.000000   0.000310  -0.000004   0.000000   0.000038  -0.000030
     23      -0.000000  -0.000352   0.000005  -0.000000  -0.000043   0.000034
     24      -0.000000  -0.000128   0.000002  -0.000000  -0.000014   0.000011
     25       0.000000  -0.000167   0.000002  -0.000000  -0.000022   0.000019
     26       0.000000   0.000069  -0.000001   0.000000   0.000011  -0.000010
     27       0.000001  -0.001290   0.000014  -0.000001  -0.000116   0.000082
     28       0.000001  -0.001131   0.000007   0.000000   0.000033  -0.000082
     29       0.000000   0.000352  -0.000007   0.000001   0.000098  -0.000096
     30      -0.000001  -0.005714   0.000077  -0.000007  -0.000710   0.000561
     31      -0.000001  -0.006332   0.000088  -0.000007  -0.000805   0.000635
     32      -0.000001  -0.008297   0.000117  -0.000010  -0.001070   0.000835
     33      -0.000000   0.008552  -0.000096   0.000008   0.000856  -0.000686
     34      -0.000001   0.006649  -0.000067   0.000007   0.000635  -0.000541
     35       0.000000   0.003938  -0.000052   0.000004   0.000424  -0.000309
     36       0.000000   0.000307  -0.000002  -0.000000  -0.000020   0.000033
     37       0.000000   0.000358  -0.000006   0.000001   0.000065  -0.000056
     38      -0.000000  -0.001661   0.000023  -0.000002  -0.000201   0.000147
     39      -0.000000  -0.001043   0.000012  -0.000001  -0.000083   0.000051
     40       0.000000   0.000131  -0.000002   0.000000   0.000034  -0.000034
     41       0.000000   0.000406  -0.000002  -0.000000  -0.000042   0.000068
     42      -0.000003  -0.034824   0.000420  -0.000027  -0.002930   0.001825
     43       0.000003   0.030473  -0.000366   0.000022   0.002310  -0.001246
     44      -0.000002  -0.016772   0.000203  -0.000013  -0.001397   0.000851
     45       0.000001   0.010521  -0.000044  -0.000008  -0.000989   0.001499
     46      -0.000001  -0.023735   0.000191  -0.000005  -0.000293  -0.000457
     47      -0.000001  -0.016373   0.000166  -0.000012  -0.001160   0.000807
     48       0.000000   0.002526  -0.000292   0.000057   0.006324  -0.006946
     49      -0.000000  -0.003447   0.000210  -0.000040  -0.004387   0.004800
     50       0.000000   0.006230  -0.000103   0.000017   0.001752  -0.001870
     51       0.000000  -0.000146  -0.000014   0.000001   0.000080  -0.000008
     52       0.000000   0.000085  -0.000029   0.000004   0.000504  -0.000514
     53       0.000000   0.000399  -0.000052   0.000010   0.001108  -0.001220
     54      -0.000000  -0.000038   0.000035  -0.000006  -0.000685   0.000729
     55      -0.000000  -0.000048   0.000026  -0.000003  -0.000365   0.000335
     56      -0.000000   0.000045   0.000035  -0.000003  -0.000339   0.000230
     57      -0.000005   0.003079   0.001423  -0.000232  -0.026550   0.027591
     58      -0.000003   0.001300   0.000776  -0.000116  -0.013504   0.013635
     59       0.000004  -0.002611  -0.001041   0.000162   0.018702  -0.019126
     60       0.000002  -0.000329  -0.000709   0.000047   0.005981  -0.003392
     61       0.000000  -0.002889  -0.001363   0.000175   0.020418  -0.018933
     62      -0.000001  -0.000258   0.000122   0.000005   0.000295  -0.001253
     63      -0.000009  -0.001241   0.001724  -0.000010  -0.003401  -0.007329
     64      -0.000004  -0.000269   0.000967  -0.000017  -0.003052  -0.002600
     65       0.000005   0.001409  -0.000572  -0.000023  -0.001610   0.006053
     66      -0.000000   0.000028   0.000090  -0.000002  -0.000297  -0.000209
     67       0.000001   0.000016  -0.000239   0.000001   0.000468   0.001139
     68       0.000001   0.000030  -0.000133  -0.000000   0.000189   0.000763
     69       0.000001  -0.000005  -0.000216   0.000003   0.000593   0.000749
     70      -0.000000   0.000011   0.000122  -0.000003  -0.000330  -0.000432
     71       0.000000   0.000013  -0.000003  -0.000001  -0.000025   0.000059
     72       0.000025  -0.000813  -0.006779   0.000113   0.019861   0.021254
     73       0.000002  -0.000098  -0.000225   0.000002   0.000684   0.000222
     74       0.000026  -0.001052  -0.008269   0.000150   0.024994   0.026298
     75      -0.000002   0.000082   0.001593  -0.000046  -0.004360  -0.004878
     76       0.000021  -0.000590  -0.006337   0.000124   0.018959   0.018426
     77      -0.000011   0.000345   0.004162  -0.000093  -0.012180  -0.012298
     78      -0.000011   0.000205   0.000070   0.000059  -0.002216  -0.000650
     79      -0.000006   0.000129   0.001289  -0.000031  -0.003412  -0.002820
     80      -0.000017   0.000324   0.001128   0.000039  -0.005180  -0.003027
     81       0.000002  -0.000008  -0.000161   0.000004   0.000117   0.000064
     82      -0.000000   0.000019  -0.000021   0.000003  -0.000203  -0.000283
     83      -0.000001   0.000003   0.000048   0.000000  -0.000046  -0.000039
     84      -0.000001  -0.000002   0.000150  -0.000010  -0.000058  -0.000000
     85      -0.000003   0.000002   0.000220  -0.000002  -0.000036   0.000011
     86      -0.000000   0.000002   0.000005   0.000001  -0.000024  -0.000030
     87      -0.000038   0.000109   0.006521  -0.000309  -0.005674  -0.002526
     88       0.000025  -0.000083  -0.004026   0.000181   0.003701   0.001789
     89       0.000033  -0.000077  -0.005054   0.000263   0.003957   0.001758
     90       0.000069  -0.000023  -0.005392   0.000148   0.001077   0.000374
     91      -0.000010  -0.000051  -0.002218   0.000260   0.002821   0.001805
     92      -0.000048   0.000091   0.007793  -0.000472  -0.004765  -0.002764
     93      -0.000222  -0.000056   0.009571   0.000165   0.004482   0.003556
     94       0.000103   0.000072  -0.002253  -0.000241  -0.003541  -0.002736
     95       0.000131   0.000037  -0.005435  -0.000112  -0.002767  -0.002189
     96       0.000002   0.000002  -0.000004  -0.000048  -0.000053  -0.000039
     97       0.000025  -0.000001  -0.001501  -0.000037  -0.000475  -0.000316
     98      -0.000016   0.000001   0.001066  -0.000001   0.000298   0.000197
     99       0.000016  -0.000001  -0.000936   0.000004  -0.000257  -0.000178
    100       0.000000   0.000001   0.000238  -0.000071   0.000033   0.000019
    101       0.000006  -0.000001  -0.000535   0.000045  -0.000140  -0.000093
    102       0.000583  -0.000103  -0.037315   0.000637  -0.008280  -0.005489
    103       0.000414  -0.000085  -0.029821   0.000833  -0.006479  -0.004285
    104       0.000169  -0.000033  -0.013342   0.000512  -0.003104  -0.002072
    105      -0.000026   0.000012   0.005136  -0.001626   0.001195   0.000823
    106      -0.000034   0.000009   0.003763  -0.000860   0.000858   0.000591
    107      -0.000364   0.000054   0.021999  -0.002181   0.004989   0.003479
    108      -0.000243   0.000004   0.002139   0.005891   0.000496   0.000376
    109      -0.000228   0.000008   0.003887   0.002452   0.000920   0.000650
    110      -0.000032  -0.000003  -0.000980   0.002961  -0.000239  -0.000147
    111       0.000014  -0.000000  -0.000071   0.000384  -0.000020  -0.000009
    112      -0.000011   0.000001   0.000317   0.000245   0.000071   0.000046
    113      -0.000010  -0.000001  -0.000549  -0.000773  -0.000120  -0.000082
    114       0.000002  -0.000000  -0.000110  -0.000886  -0.000017  -0.000018
    115      -0.000018   0.000000   0.000034   0.000103   0.000008   0.000006
    116       0.000035   0.000000   0.000105   0.000475   0.000017   0.000014
    117       0.000044  -0.000003  -0.001492  -0.024000  -0.000081  -0.000205
    118       0.000131   0.000004   0.002046   0.035732   0.000078   0.000275
    119      -0.000011   0.000000  -0.000030  -0.005418   0.000054   0.000004
    120       0.000602   0.000004   0.001397   0.005697   0.000232   0.000189
    121       0.000001  -0.000004  -0.001953  -0.027268  -0.000156  -0.000280
    122       0.000828  -0.000000  -0.000939  -0.030503   0.000076  -0.000150
    123      -0.002069  -0.000013  -0.003089   0.006926  -0.000673  -0.000390
    124       0.003178   0.000018   0.004315  -0.013871   0.000979   0.000543
    125      -0.001464  -0.000007  -0.001535   0.010032  -0.000397  -0.000192
    126       0.000153   0.000000   0.000102  -0.000093   0.000022   0.000014
    127      -0.000061  -0.000000  -0.000010   0.000005  -0.000002  -0.000001
    128      -0.000185  -0.000001  -0.000097   0.000495  -0.000023  -0.000011
    129      -0.000080   0.000000   0.000011  -0.000225   0.000004   0.000001
    130      -0.000089   0.000000   0.000005  -0.000084   0.000002   0.000001
    131      -0.000284  -0.000000  -0.000051   0.000024  -0.000010  -0.000006
    132       0.008379  -0.000001   0.000009   0.001751  -0.000026  -0.000008
    133      -0.010968   0.000001  -0.000051  -0.001982   0.000024   0.000006
    134       0.006065  -0.000000   0.000037   0.000956  -0.000012  -0.000003
    135       0.002894  -0.000000   0.000040  -0.000050   0.000008   0.000005
    136       0.000209   0.000000   0.000013   0.000238  -0.000001   0.000000
    137       0.005902  -0.000000   0.000092   0.000474   0.000009   0.000009
    138      -0.002972   0.000000  -0.000015  -0.000099  -0.000001  -0.000001
    139       0.001071  -0.000000   0.000001   0.000072  -0.000001  -0.000000
    140       0.001011  -0.000000   0.000004   0.000008   0.000000   0.000000
    141       0.000118  -0.000000  -0.000002  -0.000005  -0.000000  -0.000000
    142       0.001051  -0.000000   0.000003   0.000032  -0.000000   0.000000
    143      -0.000824  -0.000000  -0.000007  -0.000010  -0.000001  -0.000001
    144      -0.013900   0.000001  -0.000086  -0.000235  -0.000010  -0.000009
    145       0.044429  -0.000002   0.000275   0.000781   0.000031   0.000029
    146      -0.019672   0.000001  -0.000118  -0.000364  -0.000013  -0.000012
    147       0.009667  -0.000001   0.000075   0.000202   0.000009   0.000008
    148       0.008367  -0.000000   0.000066   0.000165   0.000008   0.000007
    149      -0.011598   0.000000  -0.000083  -0.000239  -0.000010  -0.000009
    150      -0.004580  -0.000004  -0.001374   0.001723  -0.000306  -0.000192
    151       0.004475   0.000003   0.001162  -0.001748   0.000260   0.000161
    152       0.002103   0.000002   0.000722  -0.001684   0.000166   0.000099
    153      -0.000000   0.000011  -0.000000  -0.000000   0.000001  -0.000001
    154       0.000000  -0.000007   0.000000   0.000000  -0.000001   0.000001
    155       0.000000   0.000010  -0.000000   0.000000   0.000001  -0.000001
    156       0.000000   0.000000  -0.000000  -0.000000  -0.000000   0.000000
    157      -0.000000   0.000003  -0.000000   0.000000   0.000000  -0.000000
    158      -0.000000   0.000011  -0.000000   0.000000   0.000001  -0.000001
    159      -0.000000  -0.000006   0.000000  -0.000000  -0.000001   0.000001
    160       0.000000   0.000004  -0.000000   0.000000   0.000001  -0.000000
    161       0.000000  -0.000006   0.000000   0.000000  -0.000001   0.000001
    162      -0.000000  -0.000025   0.000000  -0.000000  -0.000004   0.000003
    163      -0.000000   0.000004  -0.000000  -0.000000   0.000001  -0.000000
    164      -0.000000  -0.000031   0.000000  -0.000000  -0.000004   0.000003
    165      -0.000000   0.000029  -0.000000   0.000000   0.000004  -0.000003
    166      -0.000000   0.000043  -0.000000   0.000000   0.000005  -0.000004
    167      -0.000001   0.000091  -0.000001   0.000000   0.000012  -0.000009
    168       0.000006  -0.000945   0.000009  -0.000003  -0.000115   0.000097
    169       0.000005  -0.000712   0.000006  -0.000002  -0.000087   0.000073
    170      -0.000000   0.000029  -0.000000   0.000000   0.000004  -0.000003
    171       0.000000  -0.000040   0.000001  -0.000000  -0.000005   0.000004
    172      -0.000001   0.000154  -0.000002   0.000001   0.000018  -0.000014
    173       0.000000  -0.000069   0.000001  -0.000000  -0.000008   0.000006
    174       0.000004  -0.000845   0.000006  -0.000002  -0.000091   0.000081
    175       0.000003  -0.000579   0.000004  -0.000001  -0.000063   0.000056
    176      -0.000003   0.000539  -0.000004   0.000001   0.000058  -0.000052
    177       0.000000  -0.000100   0.000001  -0.000000  -0.000013   0.000010
    178      -0.000005   0.001486  -0.000017   0.000004   0.000183  -0.000153
    179      -0.000001   0.000406  -0.000005   0.000001   0.000050  -0.000042
    180      -0.000002   0.000396  -0.000004   0.000001   0.000046  -0.000039
    181       0.000001  -0.000177   0.000002  -0.000001  -0.000021   0.000018
    182      -0.000001   0.000090  -0.000001   0.000000   0.000010  -0.000008
    183      -0.000000  -0.003313   0.000041  -0.000004  -0.000361   0.000281
    184      -0.000001  -0.006453   0.000080  -0.000007  -0.000700   0.000544
    185      -0.000001  -0.008051   0.000100  -0.000008  -0.000872   0.000678
    186       0.000000  -0.001036   0.000012  -0.000001  -0.000095   0.000071
    187      -0.000000   0.001604  -0.000019   0.000002   0.000163  -0.000125
    188       0.000000  -0.001507   0.000017  -0.000002  -0.000144   0.000110
    189      -0.000000   0.001779  -0.000024   0.000002   0.000212  -0.000163
    190      -0.000000  -0.003062   0.000041  -0.000003  -0.000367   0.000284
    191       0.000000   0.003894  -0.000052   0.000004   0.000465  -0.000359
    192       0.000003  -0.007346   0.000071  -0.000004  -0.000336   0.000089
    193      -0.000002   0.006072  -0.000061   0.000003   0.000318  -0.000119
    194       0.000004  -0.010663   0.000103  -0.000005  -0.000465   0.000103
    195      -0.000007   0.018271  -0.000213   0.000018   0.001785  -0.001311
    196       0.000003  -0.007877   0.000092  -0.000008  -0.000770   0.000567
    197       0.000003  -0.007663   0.000087  -0.000007  -0.000698   0.000494
    198      -0.000002   0.004672  -0.000036   0.000000  -0.000014   0.000198
    199      -0.000008   0.015556  -0.000123   0.000002   0.000073   0.000521
    200      -0.000008   0.014386  -0.000111   0.000001   0.000019   0.000535
    201      -0.000007  -0.041893   0.000607  -0.000050  -0.005540   0.004310
    202      -0.000002  -0.011590   0.000167  -0.000014  -0.001503   0.001155
    203       0.000007   0.042509  -0.000618   0.000051   0.005631  -0.004372
    204       0.000014   0.110988  -0.001539   0.000130   0.014087  -0.011061
    205       0.000011   0.089653  -0.001244   0.000105   0.011384  -0.008939
    206       0.000007   0.056207  -0.000779   0.000066   0.007126  -0.005594
    207       0.000007  -0.103487   0.001109  -0.000103  -0.010207   0.008398
    208       0.000006  -0.084238   0.000903  -0.000083  -0.008297   0.006818
    209       0.000003  -0.041786   0.000443  -0.000041  -0.004046   0.003321
    210      -0.000004   0.001508   0.000036  -0.000000  -0.000164  -0.000031
    211       0.000003   0.003149  -0.000087   0.000004   0.000572  -0.000270
    212      -0.000008  -0.004175   0.000162  -0.000007  -0.000994   0.000384
    213       0.000000   0.006780  -0.000100   0.000009   0.000987  -0.000809
    214      -0.000000  -0.005620   0.000079  -0.000007  -0.000752   0.000609
    215       0.000001   0.018494  -0.000270   0.000023   0.002561  -0.002034
    216      -0.000017  -0.164645   0.001983  -0.000125  -0.013398   0.007998
    217       0.000000   0.002705  -0.000030   0.000001   0.000105   0.000011
    218       0.000022   0.208954  -0.002523   0.000158   0.017060  -0.010184
    219       0.000029   0.291573  -0.003510   0.000235   0.025185  -0.016266
    220       0.000027   0.270612  -0.003256   0.000218   0.023317  -0.015029
    221       0.000007   0.066732  -0.000811   0.000053   0.005680  -0.003548
    222       0.000029   0.287497  -0.003461   0.000214   0.023017  -0.013438
    223      -0.000064  -0.635105   0.007641  -0.000475  -0.050978   0.029900
    224      -0.000008  -0.076830   0.000923  -0.000057  -0.006130   0.003579
    225       0.000007   0.154643  -0.001497   0.000093   0.008743  -0.004959
    226       0.000004   0.090271  -0.000889   0.000057   0.005406  -0.003217
    227       0.000009   0.227396  -0.002227   0.000145   0.013714  -0.008341
    228      -0.000015  -0.278751   0.001976   0.000009   0.003752  -0.013638
    229       0.000011   0.194558  -0.001377  -0.000007  -0.002718   0.009644
    230      -0.000002  -0.037378   0.000283  -0.000003   0.000075  -0.001354
    231      -0.000003  -0.067520   0.003894  -0.000736  -0.081270   0.088956
    232       0.000002   0.044256  -0.002573   0.000486   0.053609  -0.058640
    233      -0.000000  -0.010567   0.000693  -0.000134  -0.014850   0.016354
    234       0.000001   0.039199  -0.000504   0.000068   0.006914  -0.006962
    235       0.000000  -0.004391   0.000067  -0.000010  -0.001042   0.001090
    236      -0.000001  -0.065146   0.000621  -0.000075  -0.007193   0.007010
    237       0.000001   0.001613  -0.000244   0.000056   0.006289  -0.007281
    238      -0.000001  -0.001515   0.000141  -0.000029  -0.003212   0.003624
    239      -0.000002  -0.001858   0.000457  -0.000102  -0.011400   0.013059
    240      -0.000019   0.013614   0.005028  -0.000803  -0.092265   0.095192
    241      -0.000021   0.014874   0.005407  -0.000860  -0.098923   0.101938
    242      -0.000029   0.021120   0.007534  -0.001207  -0.138649   0.143210
    243       0.000042  -0.028954  -0.012027   0.001993   0.227735  -0.238008
    244      -0.000031   0.021282   0.008910  -0.001472  -0.168312   0.175742
    245       0.000018  -0.012636  -0.005230   0.000870   0.099345  -0.103964
    246       0.000038  -0.021852  -0.009926   0.001566   0.180229  -0.185216
    247       0.000091  -0.051783  -0.023521   0.003716   0.427672  -0.439751
    248      -0.000039   0.021929   0.010022  -0.001585  -0.182368   0.187589
    249      -0.000009  -0.020314  -0.007148   0.001110   0.127182  -0.127234
    250       0.000010   0.019759   0.006727  -0.001070  -0.122346   0.123416
    251       0.000007   0.012011   0.004075  -0.000653  -0.074543   0.075352
    252      -0.000021   0.024217   0.015780  -0.001669  -0.198800   0.166910
    253      -0.000013   0.014544   0.009650  -0.001011  -0.120552   0.100653
    254       0.000008  -0.009204  -0.005922   0.000633   0.075266  -0.063573
    255       0.000121   0.019478  -0.020488  -0.000017   0.026875   0.105027
    256       0.000064   0.010525  -0.010711  -0.000013   0.013550   0.055551
    257      -0.000049  -0.007716   0.008344  -0.000002  -0.011868  -0.041525
    258      -0.000009  -0.005030   0.000116   0.000135   0.013956  -0.019378
    259      -0.000010  -0.007437  -0.000757   0.000220   0.023901  -0.026513
    260      -0.000011  -0.009311  -0.001210   0.000279   0.030643  -0.032326
    261      -0.000004  -0.000210   0.001015  -0.000003  -0.001995  -0.004835
    262      -0.000009  -0.000223   0.002180  -0.000010  -0.004489  -0.010206
    263      -0.000009  -0.000178   0.002108  -0.000019  -0.005227  -0.008417
    264       0.000115  -0.004685  -0.033819   0.000601   0.102078   0.104443
    265      -0.000156   0.006523   0.046240  -0.000825  -0.139884  -0.142621
    266      -0.000046   0.001949   0.013490  -0.000239  -0.040849  -0.041397
    267      -0.000269   0.009131   0.071998  -0.001199  -0.211444  -0.222409
    268      -0.000110   0.003764   0.029770  -0.000499  -0.087587  -0.092209
    269       0.000157  -0.005320  -0.041953   0.000698   0.123111   0.129596
    270      -0.000141   0.005324   0.042495  -0.000753  -0.127371  -0.134532
    271       0.000245  -0.009220  -0.073500   0.001299   0.220019   0.232450
    272      -0.000422   0.015818   0.126538  -0.002235  -0.378700  -0.400379
    273      -0.000157   0.004267   0.044340  -0.000846  -0.133752  -0.128487
    274      -0.000203   0.005476   0.056734  -0.001072  -0.171254  -0.164222
    275      -0.000024   0.000609   0.006459  -0.000121  -0.019318  -0.018597
    276       0.000176  -0.005270  -0.063086   0.001393   0.184708   0.185768
    277      -0.000048   0.001472   0.017766  -0.000397  -0.051859  -0.052361
    278       0.000159  -0.004760  -0.057047   0.001259   0.167014   0.168066
    279       0.000197  -0.003694  -0.009659  -0.000614   0.053500   0.028032
    280      -0.000048   0.000940   0.002649   0.000140  -0.014129  -0.007696
    281       0.000171  -0.003220  -0.008214  -0.000542   0.046319   0.023923
    282      -0.000061   0.001290   0.008736  -0.000086  -0.028167  -0.021243
    283       0.000122  -0.002510  -0.018160   0.000225   0.056063   0.042698
    284       0.000032  -0.000658  -0.004979   0.000071   0.015023   0.011449
    285      -0.000009   0.000092   0.000122   0.000022  -0.000500  -0.000521
    286       0.000016  -0.000182   0.000137  -0.000055   0.000687   0.001204
    287       0.000002   0.000014   0.000314  -0.000025  -0.000692  -0.000745
    288      -0.000187   0.000627   0.030570  -0.001422  -0.028149  -0.013630
    289      -0.000246   0.000849   0.040138  -0.001853  -0.037439  -0.018199
    290       0.000042  -0.000131  -0.006586   0.000299   0.005844   0.002806
    291       0.000271  -0.000909  -0.047824   0.002205   0.044609   0.020658
    292      -0.000011   0.000018   0.001240  -0.000004  -0.000901  -0.000411
    293       0.000288  -0.000958  -0.050695   0.002346   0.047086   0.021750
    294       0.000373  -0.001036  -0.060572   0.002954   0.051579   0.023464
    295      -0.000037   0.000099   0.006083  -0.000299  -0.005154  -0.002323
    296      -0.000719   0.002001   0.117072  -0.005721  -0.099846  -0.045363
    297       0.000065  -0.000615  -0.037172   0.003079   0.032996   0.020386
    298      -0.000049   0.000803   0.046782  -0.004058  -0.043341  -0.026916
    299       0.000038  -0.000537  -0.031371   0.002672   0.028853   0.017914
    300      -0.000911   0.000887   0.102320  -0.004810  -0.045317  -0.024351
    301       0.000191  -0.000200  -0.022215   0.001074   0.010324   0.005630
    302       0.000569  -0.000540  -0.063138   0.002939   0.027614   0.014766
    303       0.002977   0.001034  -0.115201  -0.003222  -0.068813  -0.054175
    304      -0.000811  -0.000266   0.031935   0.000864   0.018229   0.014366
    305      -0.001690  -0.000592   0.065280   0.001807   0.039172   0.030871
    306      -0.000334  -0.000362   0.001541   0.001143   0.015898   0.012080
    307      -0.000438  -0.000599  -0.003903   0.001960   0.024604   0.018675
    308       0.000119   0.000143   0.000190  -0.000477  -0.006070  -0.004583
    309      -0.000183  -0.000001   0.010301   0.000370   0.003180   0.002208
    310      -0.000301   0.000008   0.017344   0.000511   0.004979   0.003448
    311       0.000142  -0.000004  -0.008526  -0.000269  -0.002564  -0.001706
    312       0.001927  -0.000381  -0.129912   0.002808  -0.027749  -0.018317
    313      -0.002441   0.000490   0.164720  -0.003440   0.034927   0.023012
    314       0.002672  -0.000538  -0.181305   0.003971  -0.038531  -0.025398
    315      -0.005404   0.000951   0.336687  -0.004692   0.073715   0.048797
    316       0.003002  -0.000526  -0.186030   0.002527  -0.040719  -0.026946
    317       0.003223  -0.000570  -0.201991   0.002949  -0.044262  -0.029301
    318      -0.003438   0.000657   0.236887  -0.005744   0.052280   0.034651
    319      -0.005469   0.001039   0.374997  -0.008913   0.082827   0.054900
    320      -0.007902   0.001506   0.542195  -0.012979   0.119640   0.079281
    321      -0.002608   0.000358   0.145231  -0.010291   0.032844   0.022957
    322      -0.001002   0.000133   0.054030  -0.003614   0.012240   0.008563
    323       0.002779  -0.000377  -0.152872   0.010278  -0.034576  -0.024179
    324       0.002902  -0.000502  -0.206310   0.030253  -0.046931  -0.032621
    325       0.001449  -0.000249  -0.102795   0.014836  -0.023396  -0.016262
    326       0.001493  -0.000261  -0.107253   0.016072  -0.024389  -0.016945
    327       0.003552  -0.000079  -0.041455  -0.069134  -0.009810  -0.007154
    328       0.001752  -0.000038  -0.019830  -0.034770  -0.004664  -0.003419
    329       0.001557  -0.000037  -0.018904  -0.030177  -0.004473  -0.003257
    330      -0.000647   0.000040   0.017356   0.000127   0.004098   0.002833
    331       0.000954  -0.000063  -0.027076   0.004249  -0.006406  -0.004406
    332      -0.001180   0.000076   0.032676  -0.004276   0.007732   0.005319
    333      -0.000057   0.000005   0.002082   0.002577   0.000464   0.000304
    334       0.000101  -0.000004  -0.001802  -0.005299  -0.000384  -0.000264
    335      -0.000067   0.000012   0.004725   0.007140   0.001043   0.000693
    336      -0.000343  -0.000009  -0.005723  -0.132590   0.000145  -0.000720
    337      -0.000011  -0.000000  -0.000358  -0.012812   0.000060  -0.000038
    338       0.000573   0.000012   0.007907   0.189600  -0.000276   0.000982
    339      -0.000474   0.000027   0.014583   0.269088   0.000414   0.001950
    340      -0.000290   0.000016   0.008704   0.159517   0.000258   0.001165
    341      -0.000048   0.000008   0.004277   0.077741   0.000134   0.000574
    342       0.000358   0.000016   0.008494   0.149328   0.000317   0.001144
    343      -0.001203  -0.000061  -0.032706  -0.570851  -0.001266  -0.004409
    344      -0.000424  -0.000022  -0.011599  -0.203606  -0.000435  -0.001561
    345      -0.007327  -0.000004   0.005782   0.243693  -0.000960   0.000969
    346       0.000146  -0.000000  -0.000189  -0.002954  -0.000013  -0.000028
    347      -0.009895  -0.000008   0.006785   0.310766  -0.001339   0.001162
    348      -0.000090  -0.000051  -0.022700  -0.309109  -0.001879  -0.003251
    349       0.000233   0.000055   0.024475   0.330892   0.002046   0.003503
    350       0.000231   0.000009   0.003909   0.047501   0.000373   0.000554
    351       0.035906   0.000203   0.049112  -0.151129   0.011088   0.006192
    352      -0.037147  -0.000211  -0.051052   0.156398  -0.011519  -0.006436
    353      -0.003276  -0.000020  -0.004748   0.016079  -0.001088  -0.000600
    354      -0.010471  -0.000052  -0.012217   0.070735  -0.003071  -0.001530
    355      -0.001184  -0.000005  -0.001242   0.008194  -0.000323  -0.000156
    356       0.020162   0.000097   0.022623  -0.137238   0.005745   0.002831
    357      -0.001704  -0.000004  -0.001099   0.001668  -0.000229  -0.000137
    358       0.000510   0.000001   0.000259  -0.001260   0.000061   0.000031
    359       0.003278   0.000008   0.001910  -0.002983   0.000395   0.000234
    360      -0.149346   0.000011  -0.000647  -0.027880   0.000347   0.000090
    361       0.117291  -0.000009   0.000489   0.021934  -0.000276  -0.000072
    362      -0.002473  -0.000000  -0.000037  -0.000547   0.000001  -0.000002
    363       0.049998  -0.000002   0.000307   0.007489  -0.000090  -0.000028
    364       0.015055  -0.000001   0.000095   0.002122  -0.000025  -0.000008
    365      -0.067818   0.000003  -0.000330  -0.010380   0.000143   0.000051
    366      -0.029646   0.000001  -0.000494  -0.002610  -0.000050  -0.000046
    367      -0.005289   0.000000  -0.000107  -0.000480  -0.000012  -0.000010
    368      -0.073857   0.000004  -0.001164  -0.006028  -0.000118  -0.000109
    369      -0.002591  -0.000000   0.000018   0.003378  -0.000047  -0.000018
    370       0.001499   0.000000  -0.000018  -0.002689   0.000037   0.000014
    371       0.001785  -0.000000   0.000029   0.000299   0.000001   0.000002
    372       0.031528  -0.000002   0.000151   0.001159   0.000003   0.000010
    373      -0.024206   0.000001  -0.000125  -0.000997  -0.000002  -0.000009
    374      -0.001141  -0.000000  -0.000010   0.000041  -0.000002  -0.000002
    375       0.215822  -0.000011   0.001345   0.003658   0.000156   0.000144
    376       0.060402  -0.000003   0.000377   0.001039   0.000044   0.000040
    377      -0.162544   0.000008  -0.001011  -0.002767  -0.000117  -0.000108
    378       0.181956  -0.000010   0.001116   0.003237   0.000126   0.000118
    379      -0.024529   0.000001  -0.000151  -0.000445  -0.000017  -0.000016
    380       0.560174  -0.000031   0.003428   0.009934   0.000388   0.000363
    381      -0.232427   0.000012  -0.001435  -0.004062  -0.000164  -0.000153
    382      -0.565384   0.000030  -0.003497  -0.009919  -0.000399  -0.000373
    383      -0.163410   0.000009  -0.001008  -0.002863  -0.000115  -0.000108
    384      -0.084803   0.000004  -0.000633  -0.001779  -0.000075  -0.000069
    385       0.089236  -0.000004   0.000667   0.001879   0.000079   0.000073
    386      -0.015604   0.000001  -0.000116  -0.000333  -0.000014  -0.000013
    387      -0.089728   0.000004  -0.000694  -0.001845  -0.000084  -0.000076
    388      -0.188298   0.000009  -0.001454  -0.003860  -0.000176  -0.000160
    389      -0.044951   0.000002  -0.000346  -0.000915  -0.000042  -0.000038
    390       0.059100  -0.000003   0.000432   0.001214   0.000051   0.000047
    391      -0.001450   0.000000  -0.000006  -0.000039  -0.000000  -0.000001
    392       0.199565  -0.000011   0.001460   0.004166   0.000171   0.000157
    393      -0.024032  -0.000023  -0.007506   0.015685  -0.001714  -0.001033
    394      -0.003756  -0.000005  -0.001454   0.003380  -0.000335  -0.000199
    395      -0.030567  -0.000031  -0.009793   0.020984  -0.002240  -0.001347
    396       0.049776   0.000042   0.014196  -0.021394   0.003185   0.001975
    397      -0.082071  -0.000069  -0.023546   0.035432  -0.005282  -0.003274
    398       0.016102   0.000013   0.004539  -0.006808   0.001017   0.000630
    399       0.029149   0.000029   0.009784  -0.015853   0.002207   0.001360
    400       0.033469   0.000034   0.011240  -0.017907   0.002532   0.001563
    401      -0.010015  -0.000009  -0.003107   0.004781  -0.000700  -0.000433
    402      -0.000001   0.000060  -0.000001   0.000000   0.000012  -0.000010
    403      -0.000000  -0.000048   0.000001   0.000000  -0.000005   0.000003
    404       0.000002  -0.000137   0.000002  -0.000000  -0.000026   0.000021
    405       0.000005  -0.000503   0.000007  -0.000001  -0.000085   0.000069
    406      -0.000019   0.001809  -0.000024   0.000004   0.000310  -0.000251
    407      -0.000005   0.000439  -0.000006   0.000001   0.000075  -0.000061
    408      -0.000011   0.000905  -0.000012   0.000002   0.000163  -0.000134
    409       0.000002  -0.000184   0.000002  -0.000000  -0.000030   0.000025
    410      -0.000003   0.000278  -0.000004   0.000001   0.000051  -0.000042
    411       0.000018  -0.001078   0.000014  -0.000003  -0.000222   0.000185
    412       0.000019  -0.001128   0.000015  -0.000003  -0.000232   0.000193
    413      -0.000014   0.000842  -0.000011   0.000003   0.000173  -0.000144
    414       0.000000  -0.000030   0.000000  -0.000000  -0.000004   0.000003
    415       0.000000  -0.000006  -0.000000   0.000000  -0.000001   0.000001
    416      -0.000000   0.000023  -0.000000   0.000000   0.000003  -0.000003
                354        355        356        357        358        359    
      0       0.000001  -0.001414   0.000247  -0.000001  -0.000001   0.000109
      1       0.000001  -0.000938   0.000181  -0.000000  -0.000001   0.000086
      2      -0.000000   0.000015  -0.000019  -0.000000   0.000000  -0.000010
      3       0.000000   0.000070   0.000004  -0.000000  -0.000000   0.000005
      4       0.000000  -0.000053   0.000004   0.000000  -0.000000   0.000002
      5      -0.000000  -0.000013   0.000010  -0.000000   0.000000   0.000010
      6      -0.000000  -0.000185  -0.000036   0.000000   0.000000  -0.000026
      7       0.000000   0.000084   0.000030   0.000000  -0.000000   0.000019
      8      -0.000000   0.000060  -0.000027   0.000000   0.000000  -0.000016
      9       0.000000  -0.000580   0.000158  -0.000000  -0.000001   0.000085
     10      -0.000000   0.000976  -0.000202   0.000001   0.000001  -0.000078
     11      -0.000001   0.001265  -0.000288   0.000001   0.000002  -0.000138
     12       0.000000   0.000271   0.000116  -0.000000  -0.000001   0.000070
     13      -0.000000  -0.000207  -0.000033   0.000000  -0.000000  -0.000022
     14       0.000001  -0.000045   0.000202  -0.000000  -0.000001   0.000119
     15       0.000000   0.000871   0.000014   0.000000  -0.000000   0.000012
     16      -0.000000  -0.000342  -0.000053   0.000000   0.000000  -0.000022
     17       0.000000   0.000171  -0.000027   0.000000   0.000000  -0.000018
     18       0.000003  -0.001370   0.000456  -0.000001  -0.000001   0.000128
     19       0.000004  -0.005179   0.001024  -0.000002  -0.000004   0.000432
     20       0.000008  -0.004394   0.001395  -0.000002  -0.000005   0.000518
     21      -0.000000   0.000878  -0.000102   0.000000   0.000000  -0.000022
     22       0.000004  -0.001174   0.001201  -0.000002  -0.000006   0.000631
     23      -0.000004   0.001645  -0.001316   0.000002   0.000006  -0.000673
     24      -0.000001  -0.000068  -0.000494   0.000001   0.000003  -0.000311
     25      -0.000002  -0.000146  -0.000500   0.000001   0.000002  -0.000267
     26       0.000001   0.000087  -0.000029   0.000000   0.000001  -0.000086
     27      -0.000013  -0.000101  -0.003336   0.000004   0.000012  -0.001299
     28      -0.000003  -0.000173  -0.004583   0.000010   0.000030  -0.003362
     29       0.000008  -0.000117   0.001053  -0.000001  -0.000002   0.000193
     30      -0.000071  -0.000055  -0.020747   0.000035   0.000104  -0.011712
     31      -0.000082  -0.000145  -0.026881   0.000046   0.000140  -0.015766
     32      -0.000111  -0.000434  -0.041692   0.000074   0.000227  -0.025597
     33       0.000074  -0.000224  -0.009325   0.000033   0.000107  -0.012200
     34       0.000046  -0.000339  -0.018900   0.000048   0.000152  -0.017249
     35       0.000045   0.000059   0.007327  -0.000007  -0.000018   0.002034
     36      -0.000001  -0.000003  -0.000429   0.000000  -0.000000   0.000023
     37       0.000006   0.000001   0.000369   0.000001   0.000004  -0.000459
     38      -0.000023  -0.000000  -0.001411  -0.000006  -0.000022   0.002549
     39      -0.000009   0.000006   0.000359  -0.000001  -0.000004   0.000480
     40       0.000003  -0.000001   0.000139   0.000001   0.000004  -0.000498
     41      -0.000001  -0.000001  -0.000280  -0.000001  -0.000004   0.000444
     42      -0.000334   0.000008  -0.006014  -0.000045  -0.000156   0.017801
     43       0.000286  -0.000002   0.005866   0.000041   0.000140  -0.016012
     44      -0.000163  -0.000015  -0.004592  -0.000020  -0.000071   0.008034
     45      -0.000053  -0.000086  -0.011058  -0.000034  -0.000124   0.014120
     46      -0.000026   0.000213   0.026914   0.000088   0.000318  -0.036200
     47      -0.000070   0.000160   0.020004   0.000068   0.000241  -0.027509
     48       0.000437  -0.000015   0.000497   0.000003   0.000016  -0.001844
     49      -0.000292   0.000025   0.001396   0.000003   0.000009  -0.000970
     50       0.000081  -0.000051  -0.005427  -0.000017  -0.000059   0.006697
     51       0.000018  -0.000003  -0.000445  -0.000002  -0.000006   0.000689
     52       0.000048  -0.000000   0.000022   0.000000   0.000000  -0.000025
     53       0.000090   0.000001   0.000282   0.000001   0.000004  -0.000452
     54      -0.000057   0.000001   0.000128   0.000000   0.000001  -0.000160
     55      -0.000041   0.000001   0.000080   0.000000   0.000001  -0.000101
     56      -0.000054   0.000000   0.000038   0.000000   0.000000  -0.000017
     57      -0.002352   0.000023   0.002166   0.000012   0.000032  -0.003719
     58      -0.001335   0.000013   0.001325   0.000007   0.000019  -0.002170
     59       0.001771  -0.000012  -0.001077  -0.000007  -0.000018   0.002077
     60       0.001002  -0.000003   0.000350   0.000004   0.000011  -0.001321
     61       0.002014  -0.000007   0.002433   0.000012   0.000058  -0.007534
     62      -0.000166   0.000000   0.000227   0.000000   0.000005  -0.000602
     63      -0.002099   0.000001  -0.000037  -0.000007  -0.000004   0.000171
     64      -0.001183   0.000001  -0.000109  -0.000005  -0.000005   0.000407
     65       0.000680   0.000001  -0.000234  -0.000000  -0.000005   0.000758
     66      -0.000039   0.000000   0.000043   0.000000   0.000001  -0.000106
     67       0.000316   0.000000   0.000050   0.000005   0.000002  -0.000072
     68       0.000227   0.000000   0.000054   0.000003   0.000002  -0.000095
     69       0.000228  -0.000000  -0.000010   0.000001   0.000000   0.000028
     70      -0.000041   0.000000   0.000005  -0.000001  -0.000000  -0.000015
     71       0.000084   0.000000   0.000002   0.000001  -0.000000   0.000007
     72       0.007353   0.000000  -0.000037   0.000037   0.000008   0.000407
     73       0.000333  -0.000000   0.000019  -0.000001  -0.000001  -0.000055
     74       0.008706   0.000000  -0.000025   0.000060   0.000016   0.000455
     75       0.000678   0.000001   0.000022  -0.000002  -0.000004   0.000110
     76       0.004502  -0.000003  -0.000179  -0.000102  -0.000021  -0.000520
     77      -0.001616   0.000002   0.000098   0.000044   0.000006   0.000317
     78      -0.008048  -0.000000   0.000043   0.000066   0.000027  -0.000052
     79       0.000440   0.000000   0.000039  -0.000002  -0.000004   0.000052
     80      -0.008321   0.000000   0.000077   0.000071   0.000026  -0.000009
     81      -0.000278   0.000000   0.000001  -0.000003  -0.000001   0.000010
     82      -0.001369   0.000000  -0.000000   0.000038   0.000013  -0.000009
     83      -0.000028  -0.000000   0.000000   0.000000   0.000000  -0.000002
     84       0.001007  -0.000000  -0.000002  -0.000004  -0.000002  -0.000002
     85       0.000453  -0.000000  -0.000000   0.000005   0.000003  -0.000000
     86      -0.000138   0.000000   0.000000   0.000005   0.000002   0.000001
     87       0.033354  -0.000001  -0.000016  -0.000323  -0.000114  -0.000057
     88      -0.019049   0.000001   0.000003   0.000176   0.000067   0.000030
     89      -0.023751   0.000001   0.000012   0.000146   0.000079   0.000040
     90      -0.012974  -0.000001   0.000012  -0.000261  -0.000081  -0.000045
     91      -0.014379  -0.000002   0.000012  -0.000307  -0.000075  -0.000045
     92       0.030741   0.000003  -0.000026   0.000631   0.000169   0.000097
     93      -0.004160  -0.000000  -0.000000   0.000192   0.000091   0.000019
     94       0.008135   0.000001  -0.000006   0.000218   0.000012   0.000004
     95       0.003046   0.000000  -0.000001  -0.000092  -0.000048  -0.000010
     96       0.000058  -0.000000  -0.000000  -0.000030  -0.000001  -0.000002
     97       0.000636   0.000000  -0.000000  -0.000202  -0.000019  -0.000002
     98      -0.000360  -0.000000   0.000000   0.000161   0.000011   0.000001
     99       0.000275   0.000000  -0.000000  -0.000029  -0.000012  -0.000000
    100      -0.000005   0.000000  -0.000000  -0.000016   0.000013   0.000000
    101       0.000173  -0.000000  -0.000000  -0.000042  -0.000011  -0.000000
    102       0.006077   0.000001  -0.000001  -0.001737  -0.000455  -0.000006
    103       0.004393   0.000001  -0.000000  -0.002116  -0.000525  -0.000009
    104       0.002562   0.000000  -0.000001  -0.001061  -0.000320  -0.000004
    105      -0.000670  -0.000000  -0.000001   0.000665   0.000172   0.000006
    106      -0.000447  -0.000000  -0.000001   0.000065   0.000121   0.000003
    107      -0.002319  -0.000000  -0.000004  -0.006087   0.000727   0.000005
    108      -0.000390   0.000000  -0.000000  -0.005536   0.000008  -0.000015
    109      -0.000615  -0.000000  -0.000000  -0.002798  -0.000067  -0.000007
    110       0.000119   0.000000  -0.000000  -0.002520   0.000067  -0.000007
    111       0.000027  -0.000000  -0.000000   0.000038   0.000041   0.000001
    112      -0.000073   0.000000  -0.000000  -0.001202   0.000075  -0.000002
    113       0.000123  -0.000000   0.000000   0.002709  -0.000288   0.000004
    114       0.000007  -0.000000   0.000000   0.000370  -0.000016   0.000001
    115      -0.000007   0.000000  -0.000000  -0.000655  -0.000002  -0.000002
    116      -0.000006   0.000000  -0.000000   0.000195   0.000095   0.000001
    117      -0.000038  -0.000001   0.000004   0.020551  -0.001277   0.000041
    118       0.000087   0.000002  -0.000006  -0.031304   0.003171  -0.000052
    119      -0.000053  -0.000000   0.000000   0.005031  -0.000302   0.000010
    120      -0.000110  -0.000001   0.000001   0.007817   0.002076   0.000038
    121      -0.000059   0.000002  -0.000006  -0.033280   0.002129  -0.000066
    122      -0.000220   0.000003  -0.000007  -0.037160   0.005946  -0.000043
    123       0.000440   0.000000  -0.000001  -0.002889  -0.010266  -0.000098
    124      -0.000666  -0.000000   0.000000  -0.001867   0.012403   0.000104
    125       0.000301  -0.000001   0.000001   0.007907  -0.001662   0.000006
    126      -0.000013  -0.000000   0.000000   0.000736  -0.000018   0.000002
    127       0.000000   0.000000   0.000000  -0.000277  -0.000713  -0.000007
    128       0.000013   0.000000  -0.000001  -0.001287  -0.002957  -0.000030
    129      -0.000003  -0.000000   0.000000  -0.000031   0.001043   0.000009
    130      -0.000002   0.000000   0.000000  -0.000048  -0.000356  -0.000003
    131       0.000006  -0.000000  -0.000000  -0.000142  -0.000106  -0.000002
    132       0.000036  -0.000000   0.000001   0.001709   0.010057   0.000094
    133      -0.000040   0.000001  -0.000001  -0.002392  -0.014334  -0.000133
    134       0.000021  -0.000000   0.000000   0.001567   0.009616   0.000089
    135      -0.000005   0.000000  -0.000000  -0.000012  -0.000616  -0.000006
    136       0.000004  -0.000000   0.000000   0.000333   0.001799   0.000017
    137       0.000001  -0.000000  -0.000000   0.000743   0.003158   0.000030
    138      -0.000001  -0.000000  -0.000000  -0.000131  -0.000669  -0.000006
    139       0.000002   0.000000   0.000000   0.000115   0.000689   0.000007
    140      -0.000000  -0.000000  -0.000000  -0.000007  -0.000044  -0.000001
    141       0.000000  -0.000000  -0.000000  -0.000014  -0.000045  -0.000000
    142       0.000000  -0.000000   0.000000   0.000037   0.000207   0.000002
    143       0.000001  -0.000000  -0.000000  -0.000002   0.000045   0.000000
    144       0.000004  -0.000000   0.000000  -0.000131  -0.000372  -0.000004
    145      -0.000011   0.000001  -0.000000   0.000429   0.001244   0.000012
    146       0.000004  -0.000001  -0.000000  -0.000216  -0.000771  -0.000007
    147      -0.000003   0.000000  -0.000000   0.000162   0.000443   0.000004
    148      -0.000003   0.000000   0.000000   0.000125   0.000283   0.000003
    149       0.000003  -0.000001  -0.000000  -0.000190  -0.000626  -0.000006
    150       0.000221  -0.000002   0.000003   0.003573   0.040006   0.000363
    151      -0.000187   0.000002  -0.000002  -0.003130  -0.031620  -0.000288
    152      -0.000121   0.000001  -0.000002  -0.002286  -0.016917  -0.000156
    153       0.000000   0.000033   0.000034  -0.000000  -0.000000   0.000015
    154      -0.000000  -0.000109  -0.000010  -0.000000   0.000000  -0.000003
    155       0.000000  -0.000499   0.000036  -0.000000  -0.000000   0.000013
    156       0.000000  -0.001033   0.000022  -0.000000  -0.000000   0.000010
    157       0.000000   0.000464  -0.000001   0.000000  -0.000000  -0.000001
    158       0.000000   0.000050   0.000026  -0.000000  -0.000000   0.000009
    159      -0.000000   0.000101  -0.000024   0.000000   0.000000  -0.000011
    160       0.000000  -0.000001   0.000013  -0.000000  -0.000000   0.000006
    161      -0.000000   0.000316  -0.000024  -0.000000   0.000000  -0.000011
    162      -0.000000  -0.000210  -0.000047   0.000000   0.000000  -0.000011
    163       0.000000   0.000082   0.000029   0.000000  -0.000000   0.000019
    164      -0.000000  -0.000138  -0.000192   0.000000   0.000001  -0.000125
    165       0.000000  -0.000220   0.000068  -0.000000  -0.000000   0.000028
    166       0.000000  -0.000718   0.000113  -0.000000  -0.000001   0.000046
    167       0.000000  -0.001219   0.000171  -0.000001  -0.000001   0.000057
    168      -0.000008   0.017298  -0.003208   0.000010   0.000017  -0.001445
    169      -0.000006   0.013148  -0.002394   0.000008   0.000013  -0.001073
    170       0.000000  -0.000418   0.000096  -0.000000  -0.000000   0.000043
    171      -0.000000   0.000266  -0.000024   0.000000   0.000000   0.000006
    172       0.000000  -0.001468   0.000151  -0.000002  -0.000001   0.000011
    173       0.000000   0.000600  -0.000000   0.000001   0.000000   0.000035
    174      -0.000008   0.011534  -0.002843   0.000003   0.000014  -0.001458
    175      -0.000006   0.008131  -0.001943   0.000002   0.000009  -0.000989
    176       0.000005  -0.007769   0.001824  -0.000002  -0.000009   0.000930
    177      -0.000001   0.001346  -0.000332   0.000001   0.000002  -0.000145
    178       0.000012  -0.022328   0.004926  -0.000016  -0.000026   0.002187
    179       0.000003  -0.006355   0.001365  -0.000005  -0.000007   0.000605
    180       0.000004  -0.005676   0.001205  -0.000003  -0.000006   0.000552
    181      -0.000001   0.002460  -0.000547   0.000002   0.000002  -0.000248
    182       0.000001  -0.001995   0.000216  -0.000001  -0.000001   0.000082
    183      -0.000034   0.026985  -0.006803   0.000012   0.000025  -0.002631
    184      -0.000066   0.054214  -0.013270   0.000023   0.000050  -0.005171
    185      -0.000082   0.069384  -0.016330   0.000029   0.000061  -0.006318
    186      -0.000009  -0.008804   0.000202  -0.000002  -0.000004   0.000418
    187       0.000015   0.009466   0.001285  -0.000000  -0.000002   0.000300
    188      -0.000013  -0.012158  -0.000001  -0.000003  -0.000005   0.000497
    189       0.000023  -0.009815   0.007762  -0.000014  -0.000039   0.004265
    190      -0.000038   0.014665  -0.012708   0.000022   0.000062  -0.006866
    191       0.000049  -0.019906   0.016336  -0.000028  -0.000080   0.008840
    192      -0.000054  -0.000242  -0.026968   0.000048   0.000148  -0.016645
    193       0.000047   0.000279   0.022369  -0.000040  -0.000122   0.013678
    194      -0.000077  -0.000484  -0.039566   0.000071   0.000221  -0.024821
    195       0.000193   0.000656   0.051160  -0.000067  -0.000197   0.021850
    196      -0.000083  -0.000294  -0.021780   0.000028   0.000083  -0.009197
    197      -0.000078  -0.000345  -0.021800   0.000030   0.000087  -0.009646
    198       0.000019   0.000633   0.017052  -0.000034  -0.000103   0.011550
    199       0.000070   0.002088   0.055082  -0.000105  -0.000323   0.036144
    200       0.000061   0.001978   0.050378  -0.000097  -0.000296   0.033178
    201      -0.000585  -0.002744  -0.238840   0.000433   0.001329  -0.149701
    202      -0.000160  -0.000791  -0.067453   0.000124   0.000381  -0.042968
    203       0.000597   0.003093   0.248453  -0.000453  -0.001389   0.156476
    204       0.001436   0.003610   0.485323  -0.000843  -0.002563   0.288413
    205       0.001161   0.002844   0.392137  -0.000681  -0.002071   0.232981
    206       0.000726   0.001863   0.245092  -0.000426  -0.001294   0.145645
    207      -0.000820   0.003787   0.186264  -0.000540  -0.001745   0.197874
    208      -0.000668   0.003027   0.150588  -0.000438  -0.001413   0.160268
    209      -0.000322   0.001573   0.080033  -0.000224  -0.000722   0.081811
    210      -0.000070  -0.001091  -0.079848   0.000150   0.000465  -0.052451
    211       0.000107   0.000950   0.073445  -0.000131  -0.000404   0.045527
    212      -0.000213  -0.002230  -0.167011   0.000305   0.000939  -0.105987
    213       0.000102  -0.000006   0.006580   0.000025   0.000092  -0.010495
    214      -0.000075   0.000017  -0.002982  -0.000015  -0.000052   0.005941
    215       0.000274   0.000007   0.018590   0.000065   0.000236  -0.027035
    216      -0.001570  -0.000105  -0.040662  -0.000193  -0.000685   0.078083
    217       0.000019  -0.000008  -0.000462   0.000002   0.000005  -0.000551
    218       0.002005   0.000167   0.054937   0.000250   0.000884  -0.100901
    219       0.002798   0.000026   0.057675   0.000352   0.001243  -0.141726
    220       0.002593   0.000022   0.053306   0.000327   0.001155  -0.131737
    221       0.000648   0.000000   0.012820   0.000081   0.000286  -0.032618
    222       0.002732  -0.000005   0.056093   0.000369   0.001290  -0.147022
    223      -0.006031   0.000016  -0.122953  -0.000813  -0.002841   0.323778
    224      -0.000725   0.000000  -0.014451  -0.000094  -0.000330   0.037528
    225       0.000555  -0.001471  -0.183601  -0.000616  -0.002201   0.250810
    226       0.000346  -0.000865  -0.108050  -0.000364  -0.001299   0.148071
    227       0.000851  -0.002190  -0.273618  -0.000921  -0.003287   0.374606
    228       0.000129   0.002462   0.312122   0.001013   0.003648  -0.416109
    229      -0.000091  -0.001708  -0.216254  -0.000700  -0.002523   0.287817
    230      -0.000014   0.000325   0.040478   0.000130   0.000468  -0.053391
    231      -0.005358   0.000491   0.029519   0.000075   0.000208  -0.023190
    232       0.003542  -0.000324  -0.019542  -0.000050  -0.000138   0.015416
    233      -0.000976   0.000076   0.003938   0.000009   0.000023  -0.002512
    234       0.000276  -0.000326  -0.036609  -0.000115  -0.000407   0.046252
    235      -0.000047   0.000039   0.004619   0.000015   0.000054  -0.006086
    236      -0.000107   0.000542   0.061856   0.000194   0.000692  -0.078684
    237       0.000444   0.000023   0.004143   0.000015   0.000055  -0.006213
    238      -0.000255  -0.000013  -0.002206  -0.000008  -0.000030   0.003347
    239      -0.000835  -0.000034  -0.006241  -0.000022  -0.000084   0.009402
    240      -0.008420   0.000051   0.004360   0.000028   0.000076  -0.008806
    241      -0.009081   0.000053   0.004584   0.000030   0.000081  -0.009464
    242      -0.012643   0.000073   0.006293   0.000042   0.000113  -0.013260
    243       0.019653  -0.000177  -0.015897  -0.000091  -0.000246   0.028301
    244      -0.014584   0.000131   0.011887   0.000068   0.000184  -0.021101
    245       0.008488  -0.000077  -0.006963  -0.000040  -0.000108   0.012404
    246       0.016712  -0.000144  -0.013475  -0.000075  -0.000205   0.023691
    247       0.039540  -0.000343  -0.032046  -0.000177  -0.000487   0.056194
    248      -0.016845   0.000147   0.013810   0.000076   0.000210  -0.024216
    249       0.010797  -0.000040   0.016914   0.000071   0.000394  -0.051102
    250      -0.010197   0.000038  -0.016601  -0.000069  -0.000386   0.050009
    251      -0.006133   0.000023  -0.010139  -0.000042  -0.000236   0.030606
    252      -0.022924   0.000080  -0.020916  -0.000114  -0.000519   0.066365
    253      -0.014004   0.000049  -0.012595  -0.000070  -0.000313   0.040024
    254       0.008624  -0.000030   0.007798   0.000043   0.000194  -0.024759
    255       0.024946  -0.000006  -0.000854   0.000070   0.000010   0.002230
    256       0.012949  -0.000003  -0.000501   0.000035   0.000004   0.001307
    257      -0.010195   0.000003   0.000281  -0.000030  -0.000006  -0.000695
    258       0.000114  -0.000006   0.001322   0.000012   0.000034  -0.004327
    259       0.001192  -0.000009   0.002042   0.000023   0.000055  -0.006790
    260       0.001828  -0.000012   0.002572   0.000030   0.000069  -0.008434
    261      -0.001686  -0.000002  -0.000389  -0.000024  -0.000013   0.000807
    262      -0.003457  -0.000005  -0.000796  -0.000052  -0.000027   0.001545
    263      -0.003227  -0.000003  -0.000608  -0.000037  -0.000020   0.001234
    264       0.036152   0.000001   0.000016   0.000220   0.000058   0.001392
    265      -0.049483  -0.000001  -0.000047  -0.000310  -0.000082  -0.001887
    266      -0.014611  -0.000000  -0.000029  -0.000091  -0.000024  -0.000535
    267      -0.078458  -0.000002   0.000235  -0.000373  -0.000085  -0.003740
    268      -0.032348  -0.000001   0.000104  -0.000159  -0.000037  -0.001568
    269       0.045689   0.000001  -0.000137   0.000216   0.000049   0.002189
    270      -0.045132  -0.000002   0.000153  -0.000288  -0.000074  -0.002367
    271       0.078053   0.000003  -0.000271   0.000486   0.000125   0.004075
    272      -0.134536  -0.000006   0.000463  -0.000842  -0.000216  -0.007069
    273      -0.035100   0.000020   0.001290   0.000755   0.000160   0.003684
    274      -0.045901   0.000025   0.001667   0.000993   0.000213   0.004782
    275      -0.005125   0.000003   0.000189   0.000117   0.000025   0.000539
    276       0.026073  -0.000031  -0.001527  -0.000724  -0.000105  -0.004940
    277      -0.006735   0.000009   0.000424   0.000201   0.000028   0.001407
    278       0.023670  -0.000028  -0.001370  -0.000646  -0.000093  -0.004431
    279       0.108561   0.000001  -0.000848  -0.000927  -0.000353   0.000330
    280      -0.026372  -0.000000   0.000219   0.000212   0.000081  -0.000068
    281       0.095001   0.000001  -0.000743  -0.000807  -0.000308   0.000297
    282      -0.014458   0.000002   0.000351   0.000120   0.000028   0.000288
    283       0.022625  -0.000005  -0.000689  -0.000198  -0.000040  -0.000602
    284       0.004837  -0.000001  -0.000178  -0.000039  -0.000006  -0.000163
    285      -0.005622   0.000000  -0.000009   0.000160   0.000056  -0.000070
    286       0.014284  -0.000000   0.000021  -0.000405  -0.000137   0.000161
    287       0.001372   0.000000  -0.000003   0.000003  -0.000001   0.000001
    288       0.145423  -0.000005  -0.000024  -0.001289  -0.000500  -0.000217
    289       0.190205  -0.000007  -0.000025  -0.001735  -0.000670  -0.000290
    290      -0.030526   0.000001   0.000005   0.000247   0.000101   0.000045
    291      -0.246281   0.000008   0.000089   0.002597   0.000844   0.000398
    292       0.005489  -0.000000  -0.000003  -0.000081  -0.000018  -0.000009
    293      -0.260614   0.000008   0.000095   0.002723   0.000892   0.000422
    294      -0.295795   0.000011   0.000124   0.002458   0.001007   0.000488
    295       0.030224  -0.000001  -0.000014  -0.000272  -0.000109  -0.000053
    296       0.573018  -0.000022  -0.000242  -0.004773  -0.001947  -0.000944
    297      -0.185252  -0.000021   0.000149  -0.003831  -0.000979  -0.000574
    298       0.240543   0.000028  -0.000194   0.005036   0.001279   0.000753
    299      -0.160122  -0.000019   0.000128  -0.003333  -0.000848  -0.000500
    300       0.338303   0.000034  -0.000293   0.006919   0.001940   0.001100
    301      -0.075375  -0.000008   0.000065  -0.001506  -0.000417  -0.000239
    302      -0.207525  -0.000021   0.000179  -0.004229  -0.001186  -0.000673
    303       0.092635   0.000006  -0.000032  -0.000871  -0.000885  -0.000183
    304      -0.023327  -0.000002   0.000008   0.000337   0.000248   0.000052
    305      -0.052672  -0.000004   0.000018   0.000478   0.000501   0.000104
    306      -0.045382  -0.000004   0.000035  -0.001518  -0.000170  -0.000053
    307      -0.075175  -0.000007   0.000060  -0.002749  -0.000370  -0.000100
    308       0.018136   0.000002  -0.000015   0.000634   0.000084   0.000024
    309      -0.002880   0.000000   0.000001   0.001342   0.000107   0.000022
    310      -0.004014   0.000000   0.000001   0.001966   0.000193   0.000032
    311       0.002881  -0.000000  -0.000001  -0.001403  -0.000092  -0.000019
    312       0.017707   0.000002  -0.000001  -0.007614  -0.001816  -0.000032
    313      -0.021870  -0.000003   0.000001   0.010003   0.002271   0.000040
    314       0.024303   0.000003  -0.000001  -0.011155  -0.002556  -0.000045
    315      -0.051846  -0.000006   0.000007   0.013984   0.003472   0.000050
    316       0.028689   0.000004  -0.000004  -0.007535  -0.001877  -0.000027
    317       0.031234   0.000004  -0.000005  -0.008628  -0.002153  -0.000031
    318      -0.037406  -0.000005   0.000006   0.014539   0.003765   0.000057
    319      -0.059462  -0.000008   0.000010   0.022540   0.005880   0.000088
    320      -0.085713  -0.000012   0.000013   0.032467   0.008525   0.000128
    321      -0.014733  -0.000002  -0.000026  -0.047452   0.004821   0.000017
    322      -0.005494  -0.000000  -0.000010  -0.018830   0.001786   0.000004
    323       0.015452   0.000002   0.000028   0.051443  -0.005097  -0.000016
    324       0.022581   0.000003   0.000038   0.038903  -0.006827  -0.000091
    325       0.011302   0.000002   0.000019   0.018938  -0.003365  -0.000045
    326       0.011752   0.000002   0.000020   0.019822  -0.003555  -0.000049
    327       0.007512  -0.000001   0.000002   0.069697   0.000124   0.000181
    328       0.003472  -0.000001   0.000001   0.035072   0.000032   0.000092
    329       0.003376  -0.000000   0.000000   0.029315   0.000076   0.000076
    330      -0.002534  -0.000001  -0.000000  -0.001605  -0.000291   0.000002
    331       0.003868   0.000001  -0.000000  -0.001017   0.000599  -0.000011
    332      -0.004738  -0.000002  -0.000000  -0.000091  -0.000701   0.000010
    333      -0.000537   0.000001  -0.000002  -0.011797   0.000907  -0.000023
    334       0.000527  -0.000001   0.000002   0.014945  -0.000942   0.000031
    335      -0.001224   0.000001  -0.000004  -0.028630   0.002355  -0.000055
    336      -0.000585  -0.000008   0.000022   0.115006  -0.009937   0.000206
    337      -0.000080  -0.000001   0.000002   0.013375  -0.000944   0.000026
    338       0.000876   0.000011  -0.000032  -0.167556   0.014860  -0.000298
    339       0.000730   0.000015  -0.000041  -0.228836   0.013328  -0.000468
    340       0.000423   0.000009  -0.000025  -0.135713   0.008026  -0.000276
    341       0.000205   0.000004  -0.000012  -0.066001   0.004330  -0.000131
    342       0.000367   0.000009  -0.000024  -0.130184   0.011988  -0.000226
    343      -0.001355  -0.000034   0.000091   0.495628  -0.044649   0.000868
    344      -0.000496  -0.000012   0.000032   0.174750  -0.015746   0.000306
    345       0.001979  -0.000021   0.000055   0.293289  -0.049949   0.000308
    346      -0.000008   0.000000  -0.000000  -0.003662   0.000729  -0.000003
    347       0.002591  -0.000027   0.000071   0.376784  -0.066211   0.000377
    348      -0.000606   0.000027  -0.000071  -0.382289   0.023935  -0.000763
    349       0.000625  -0.000028   0.000076   0.406663  -0.025094   0.000815
    350       0.000042  -0.000004   0.000011   0.060788  -0.003031   0.000128
    351      -0.007503  -0.000001   0.000001  -0.013222   0.142328   0.001220
    352       0.007792   0.000001  -0.000001   0.013662  -0.147728  -0.001266
    353       0.000747  -0.000000   0.000000   0.003347  -0.012354  -0.000100
    354       0.002279  -0.000003   0.000009   0.048703  -0.020399  -0.000053
    355       0.000247  -0.000001   0.000001   0.006132   0.000162   0.000018
    356      -0.004297   0.000007  -0.000020  -0.099235   0.032932   0.000033
    357       0.000132   0.000001  -0.000002  -0.008535  -0.013848  -0.000144
    358      -0.000034  -0.000001   0.000001   0.005264   0.006948   0.000075
    359      -0.000219  -0.000003   0.000005   0.019023   0.033005   0.000341
    360      -0.000557   0.000007  -0.000014  -0.032735  -0.195820  -0.001822
    361       0.000439  -0.000005   0.000011   0.025436   0.152094   0.001416
    362      -0.000008   0.000000  -0.000001  -0.000820  -0.004374  -0.000041
    363       0.000168  -0.000003   0.000006   0.012292   0.076781   0.000713
    364       0.000048  -0.000001   0.000002   0.003654   0.023129   0.000215
    365      -0.000245   0.000004  -0.000010  -0.017240  -0.108396  -0.001007
    366      -0.000006  -0.000000  -0.000001  -0.004153  -0.017721  -0.000168
    367       0.000001   0.000000  -0.000000  -0.000879  -0.003590  -0.000034
    368      -0.000012  -0.000001  -0.000002  -0.009498  -0.040232  -0.000381
    369       0.000069  -0.000002   0.000002   0.004243   0.025160   0.000235
    370      -0.000054   0.000001  -0.000002  -0.003279  -0.019422  -0.000181
    371       0.000003  -0.000000  -0.000000   0.000421   0.002165   0.000020
    372       0.000014   0.000001   0.000000   0.001707   0.008901   0.000084
    373      -0.000012  -0.000001  -0.000000  -0.001457  -0.007596  -0.000071
    374       0.000002  -0.000000  -0.000000   0.000075   0.000488   0.000004
    375      -0.000057   0.000007  -0.000003   0.001984   0.005352   0.000051
    376      -0.000016   0.000002  -0.000001   0.000582   0.001642   0.000016
    377       0.000042  -0.000006   0.000002  -0.001513  -0.004133  -0.000040
    378      -0.000041   0.000006  -0.000002   0.001845   0.005776   0.000055
    379       0.000005  -0.000001   0.000000  -0.000273  -0.000896  -0.000008
    380      -0.000126   0.000018  -0.000007   0.005618   0.017601   0.000167
    381       0.000056  -0.000008   0.000003  -0.002216  -0.006396  -0.000061
    382       0.000137  -0.000019   0.000007  -0.005470  -0.015866  -0.000151
    383       0.000039  -0.000006   0.000002  -0.001568  -0.004565  -0.000044
    384       0.000027  -0.000004   0.000001  -0.001416  -0.004341  -0.000042
    385      -0.000028   0.000005  -0.000001   0.001505   0.004626   0.000045
    386       0.000005  -0.000001  -0.000000  -0.000272  -0.000867  -0.000009
    387       0.000032  -0.000005   0.000001  -0.001460  -0.003937  -0.000040
    388       0.000066  -0.000010   0.000003  -0.003031  -0.008143  -0.000082
    389       0.000016  -0.000003   0.000000  -0.000708  -0.001896  -0.000019
    390      -0.000017   0.000003  -0.000001   0.000948   0.002972   0.000029
    391      -0.000000  -0.000000   0.000000  -0.000041  -0.000234  -0.000002
    392      -0.000057   0.000010  -0.000003   0.003349   0.010751   0.000105
    393       0.001247  -0.000011   0.000015   0.023027   0.184155   0.001690
    394       0.000244  -0.000002   0.000003   0.004477   0.033356   0.000307
    395       0.001630  -0.000014   0.000019   0.029950   0.236277   0.002169
    396      -0.002299   0.000022  -0.000029  -0.038965  -0.393037  -0.003580
    397       0.003811  -0.000036   0.000048   0.064271   0.649724   0.005917
    398      -0.000733   0.000007  -0.000010  -0.012226  -0.123374  -0.001124
    399      -0.001599   0.000015  -0.000020  -0.027748  -0.267400  -0.002440
    400      -0.001833   0.000017  -0.000022  -0.031456  -0.306995  -0.002800
    401       0.000507  -0.000005   0.000006   0.008920   0.087697   0.000799
    402       0.000001   0.028708  -0.000269   0.000002   0.000002  -0.000058
    403      -0.000000   0.004508  -0.000188   0.000001   0.000001  -0.000074
    404      -0.000002  -0.049046   0.000302  -0.000004  -0.000002   0.000024
    405      -0.000005  -0.132805   0.000480  -0.000009  -0.000005  -0.000088
    406       0.000019   0.491229  -0.001887   0.000033   0.000018   0.000273
    407       0.000005   0.118353  -0.000457   0.000008   0.000004   0.000062
    408       0.000010   0.272764  -0.001048   0.000019   0.000010   0.000172
    409      -0.000002  -0.042690   0.000057  -0.000003  -0.000001  -0.000074
    410       0.000003   0.086191  -0.000344   0.000006   0.000003   0.000048
    411      -0.000012  -0.484172   0.003801  -0.000038  -0.000027   0.000602
    412      -0.000013  -0.502430   0.003897  -0.000039  -0.000027   0.000604
    413       0.000010   0.377227  -0.002970   0.000029   0.000021  -0.000478
    414      -0.000000   0.000973  -0.000123   0.000000   0.000001  -0.000057
    415      -0.000000  -0.000008  -0.000023  -0.000000   0.000000  -0.000013
    416       0.000000  -0.000182   0.000083  -0.000000  -0.000000   0.000037
                360        361        362        363        364        365    
      0      -0.000002   0.000001  -0.000001   0.000001  -0.000055  -0.007186
      1      -0.000001   0.000001  -0.000001   0.000000  -0.004512  -0.082576
      2       0.000000  -0.000000   0.000000  -0.000000   0.000626   0.024606
      3      -0.000000   0.000000   0.000000  -0.000000   0.000161   0.000005
      4      -0.000000  -0.000000  -0.000000   0.000000   0.000312  -0.000099
      5      -0.000000   0.000000   0.000001  -0.000000  -0.000141   0.000266
      6       0.000001  -0.000001  -0.000001   0.000000   0.000059  -0.000374
      7      -0.000000   0.000000   0.000001   0.000000   0.000104  -0.000188
      8       0.000000  -0.000000  -0.000001  -0.000000  -0.000104  -0.000226
      9      -0.000001   0.000001   0.000001   0.000000  -0.038541   0.002099
     10       0.000003  -0.000002   0.000001  -0.000001  -0.081674   0.004474
     11       0.000003  -0.000002  -0.000000  -0.000001   0.014506  -0.001225
     12      -0.000002   0.000001   0.000003  -0.000000  -0.000137  -0.000068
     13       0.000000  -0.000000  -0.000001   0.000000  -0.000395   0.000029
     14      -0.000003   0.000002   0.000004  -0.000000   0.000101  -0.000007
     15      -0.000000   0.000000   0.000001  -0.000000  -0.000029   0.000009
     16       0.000000  -0.000000   0.000000  -0.000000  -0.000003  -0.000001
     17       0.000000  -0.000000  -0.000001  -0.000000  -0.000032   0.000023
     18      -0.000000  -0.000001  -0.000010   0.000000  -0.000031   0.000056
     19      -0.000006   0.000003  -0.000003   0.000000  -0.000108   0.000136
     20      -0.000006   0.000001  -0.000013   0.000001  -0.000091   0.000120
     21      -0.000001   0.000001   0.000005  -0.000000   0.000009  -0.000045
     22      -0.000013   0.000008   0.000012  -0.000000  -0.000012   0.000046
     23       0.000013  -0.000008  -0.000011  -0.000000   0.000022  -0.000091
     24       0.000008  -0.000006  -0.000015   0.000000   0.000002   0.000003
     25       0.000005  -0.000003  -0.000005  -0.000000  -0.000002   0.000009
     26       0.000004  -0.000004  -0.000015   0.000000   0.000002  -0.000008
     27       0.000015  -0.000001   0.000045  -0.000002   0.000006  -0.000035
     28       0.000112  -0.000103  -0.000331   0.000007   0.000016  -0.000029
     29       0.000014  -0.000023  -0.000108   0.000003   0.000004   0.000026
     30       0.000263  -0.000183  -0.000365   0.000004   0.000004  -0.000067
     31       0.000368  -0.000265  -0.000573   0.000008   0.000013  -0.000065
     32       0.000625  -0.000469  -0.001092   0.000017   0.000025  -0.000061
     33       0.000437  -0.000410  -0.001282   0.000026  -0.000019   0.000042
     34       0.000553  -0.000493  -0.001469   0.000029  -0.000012  -0.000017
     35      -0.000008  -0.000018  -0.000131   0.000004  -0.000011   0.000069
     36      -0.000012   0.000016   0.000071  -0.000002   0.000001  -0.000005
     37       0.000026  -0.000028  -0.000098   0.000002  -0.000000   0.000002
     38      -0.000119   0.000121   0.000406  -0.000008   0.000003  -0.000011
     39      -0.000013   0.000010   0.000016  -0.000000   0.000000   0.000001
     40       0.000022  -0.000022  -0.000077   0.000002  -0.000000   0.000000
     41      -0.000028   0.000033   0.000138  -0.000003   0.000001  -0.000001
     42      -0.000790   0.000760   0.002345  -0.000045   0.000005   0.000004
     43       0.000600  -0.000522  -0.001337   0.000020  -0.000003  -0.000004
     44      -0.000356   0.000340   0.001029  -0.000019   0.000003  -0.000008
     45      -0.000870   0.000987   0.003823  -0.000086   0.000003  -0.000001
     46       0.001732  -0.001815  -0.006507   0.000137  -0.000008   0.000005
     47       0.001130  -0.001112  -0.003706   0.000073  -0.000006   0.000004
     48       0.000915  -0.001206  -0.004990   0.000114  -0.000002   0.000004
     49      -0.000471   0.000664   0.002889  -0.000068   0.000000  -0.000001
     50      -0.000319   0.000274   0.000633  -0.000007   0.000003  -0.000004
     51      -0.000139   0.000183   0.000805  -0.000020   0.000000  -0.000000
     52       0.000234  -0.000278  -0.001006   0.000021  -0.000000   0.000000
     53       0.000534  -0.000655  -0.002488   0.000053  -0.000000   0.000001
     54      -0.000055   0.000063   0.000176  -0.000002   0.000000  -0.000000
     55      -0.000047   0.000046   0.000072   0.000001  -0.000000   0.000000
     56       0.000099  -0.000139  -0.000704   0.000019  -0.000000   0.000000
     57      -0.003855   0.004766   0.016822  -0.000328   0.000000  -0.000000
     58      -0.002352   0.002720   0.008164  -0.000124   0.000000   0.000001
     59       0.003271  -0.003841  -0.012298   0.000211  -0.000000   0.000001
     60      -0.000990   0.001803   0.010807  -0.000311  -0.000001  -0.000000
     61      -0.011881   0.014371   0.056239  -0.001272  -0.000001  -0.000001
     62      -0.001517   0.001530   0.004074  -0.000058   0.000000   0.000000
     63      -0.003658   0.002188  -0.003476   0.000257   0.000000   0.000001
     64      -0.001515   0.000450  -0.005048   0.000207   0.000000   0.000001
     65       0.002638  -0.002662  -0.006264   0.000061  -0.000000   0.000001
     66       0.000050   0.000023   0.000858  -0.000038   0.000000  -0.000000
     67       0.001897  -0.000986   0.001481  -0.000094   0.000000  -0.000000
     68       0.001227  -0.000639   0.001280  -0.000077   0.000000  -0.000000
     69       0.000193  -0.000107  -0.000110   0.000007   0.000000  -0.000000
     70       0.000114  -0.000128   0.000222  -0.000030   0.000000  -0.000000
     71       0.000519  -0.000341   0.000230  -0.000032   0.000000  -0.000000
     72       0.014964  -0.008785   0.004211  -0.000477   0.000000  -0.000000
     73       0.000405  -0.000342   0.000903  -0.000108   0.000000  -0.000000
     74       0.019517  -0.010361   0.005908  -0.000348   0.000000  -0.000000
     75       0.006955  -0.005900   0.003197  -0.000712   0.000000   0.000000
     76      -0.040679   0.022964  -0.015411   0.001722  -0.000001   0.000000
     77       0.023582  -0.014901   0.009376  -0.001337   0.000001  -0.000000
     78       0.001778   0.005185  -0.001018   0.001056  -0.000000   0.000000
     79       0.005392  -0.004833   0.002774  -0.000490   0.000000   0.000000
     80       0.006444   0.001652   0.001152   0.000744   0.000000  -0.000000
     81       0.000539  -0.000630   0.000282  -0.000122  -0.000000  -0.000000
     82       0.000734   0.003022  -0.000625   0.000507  -0.000000   0.000000
     83      -0.000081   0.000055  -0.000024   0.000019   0.000000  -0.000000
     84      -0.000375  -0.000211  -0.000025  -0.000016   0.000000  -0.000000
     85       0.000159   0.000493  -0.000096   0.000156  -0.000000   0.000000
     86       0.000243   0.000329  -0.000031   0.000057   0.000000  -0.000000
     87      -0.014089  -0.019047   0.001872  -0.003134   0.000000  -0.000000
     88       0.007732   0.012000  -0.001478   0.001704  -0.000000   0.000000
     89       0.010244   0.014036  -0.001423   0.001565  -0.000000  -0.000000
     90      -0.009115  -0.015202   0.001919  -0.004379  -0.000000  -0.000000
     91      -0.011820  -0.019942   0.002565  -0.002976   0.000000   0.000000
     92       0.023386   0.039291  -0.005014   0.007841  -0.000000   0.000000
     93       0.001371   0.001291  -0.000015   0.004838   0.000000   0.000000
     94       0.003660   0.007349  -0.001080   0.000369  -0.000000   0.000000
     95      -0.000356   0.000019  -0.000091  -0.002649  -0.000000   0.000000
     96      -0.000450  -0.000677   0.000062  -0.000867   0.000000  -0.000000
     97      -0.000380  -0.000459  -0.000009  -0.002246   0.000000  -0.000000
     98       0.000115   0.000107   0.000028   0.001462  -0.000000   0.000000
     99       0.000081   0.000150  -0.000022  -0.000091   0.000000  -0.000000
    100      -0.000014   0.000016  -0.000023  -0.000753   0.000000  -0.000000
    101       0.000054   0.000092  -0.000009   0.000124  -0.000000   0.000000
    102       0.001428   0.003159  -0.000818  -0.014486  -0.000000  -0.000000
    103       0.000885   0.002062  -0.000603  -0.012207   0.000000  -0.000000
    104       0.000738   0.001573  -0.000353  -0.004929  -0.000000   0.000000
    105       0.000456   0.001177  -0.000434  -0.009935   0.000000   0.000000
    106       0.000381   0.000965  -0.000342  -0.007615   0.000000  -0.000000
    107       0.003346   0.008275  -0.002802  -0.060859   0.000000  -0.000000
    108       0.000077  -0.000033   0.000090   0.003047  -0.000000   0.000000
    109       0.000426   0.000929  -0.000277  -0.005580   0.000000  -0.000000
    110      -0.000217  -0.000640   0.000258   0.006243   0.000000  -0.000000
    111       0.000042   0.000108  -0.000037  -0.000809   0.000000  -0.000000
    112      -0.000031  -0.000098   0.000036   0.000812  -0.000000  -0.000000
    113       0.000030   0.000123  -0.000051  -0.001199   0.000000  -0.000000
    114      -0.000014  -0.000028   0.000007   0.000132   0.000000  -0.000000
    115       0.000005   0.000003   0.000001   0.000057  -0.000000  -0.000000
    116       0.000005   0.000018  -0.000008  -0.000186   0.000000  -0.000000
    117      -0.000129  -0.000097  -0.000019  -0.000803   0.000000  -0.000000
    118       0.000165   0.000069   0.000056   0.001822  -0.000000  -0.000000
    119       0.000011   0.000086  -0.000044  -0.001078   0.000000  -0.000000
    120      -0.000023   0.000044  -0.000037  -0.000968  -0.000000  -0.000000
    121       0.000032  -0.000276   0.000166   0.004054  -0.000000   0.000000
    122       0.000015  -0.000335   0.000189   0.004509  -0.000000  -0.000000
    123       0.000068   0.000075   0.000000   0.000318  -0.000000   0.000000
    124      -0.000089  -0.000161   0.000034   0.000419  -0.000000   0.000000
    125       0.000024   0.000131  -0.000057  -0.001274   0.000000  -0.000000
    126      -0.000002   0.000002  -0.000003  -0.000079   0.000000  -0.000000
    127       0.000002   0.000000   0.000001   0.000034  -0.000000  -0.000000
    128       0.000012   0.000007   0.000003   0.000117  -0.000000   0.000000
    129      -0.000003  -0.000005   0.000001   0.000010   0.000000  -0.000000
    130       0.000001   0.000000   0.000000   0.000007  -0.000000  -0.000000
    131       0.000001  -0.000000   0.000001   0.000019  -0.000000   0.000000
    132      -0.000025  -0.000014  -0.000005  -0.000203   0.000000  -0.000000
    133       0.000038   0.000026   0.000005   0.000256  -0.000000  -0.000000
    134      -0.000028  -0.000022  -0.000002  -0.000148   0.000000   0.000000
    135       0.000001   0.000002   0.000000  -0.000005  -0.000000  -0.000000
    136      -0.000005  -0.000003  -0.000001  -0.000038   0.000000  -0.000000
    137      -0.000008  -0.000004  -0.000002  -0.000093  -0.000000   0.000000
    138       0.000002   0.000002   0.000000   0.000014   0.000000   0.000000
    139      -0.000002  -0.000002  -0.000000  -0.000011  -0.000000  -0.000000
    140      -0.000000   0.000000   0.000000   0.000001  -0.000000   0.000000
    141       0.000000   0.000000   0.000000   0.000002   0.000000   0.000000
    142      -0.000001  -0.000000  -0.000000  -0.000004  -0.000000   0.000000
    143      -0.000000  -0.000000   0.000000   0.000001  -0.000000   0.000000
    144       0.000001   0.000000  -0.000000   0.000016   0.000000   0.000000
    145      -0.000006  -0.000003   0.000001  -0.000052  -0.000000  -0.000000
    146       0.000002   0.000001  -0.000000   0.000026  -0.000000   0.000001
    147      -0.000002  -0.000001   0.000000  -0.000020   0.000000   0.000000
    148      -0.000002  -0.000001   0.000000  -0.000015  -0.000000   0.000000
    149       0.000002   0.000001  -0.000000   0.000022  -0.000000   0.000001
    150      -0.000114  -0.000117   0.000008  -0.000123   0.000000  -0.000000
    151       0.000089   0.000087  -0.000004   0.000155  -0.000000   0.000000
    152       0.000046   0.000037   0.000002   0.000177  -0.000000  -0.000000
    153      -0.000000   0.000000  -0.000000   0.000000   0.000047  -0.000107
    154      -0.000000   0.000000   0.000000  -0.000000  -0.000028  -0.000149
    155      -0.000000   0.000000  -0.000000   0.000000  -0.000014  -0.000038
    156      -0.000000   0.000000   0.000000   0.000000  -0.000050   0.000554
    157      -0.000000  -0.000000  -0.000000  -0.000000  -0.000088   0.000213
    158      -0.000000  -0.000000  -0.000001   0.000000   0.000136   0.000317
    159       0.000000  -0.000000  -0.000000  -0.000000  -0.000012  -0.000635
    160      -0.000000   0.000000  -0.000000  -0.000000   0.000003   0.000245
    161       0.000000  -0.000000   0.000000  -0.000000   0.000010   0.000346
    162      -0.000000   0.000000   0.000002  -0.000000   0.000030   0.000073
    163      -0.000001   0.000000   0.000001   0.000000   0.000044  -0.000032
    164       0.000003  -0.000002  -0.000006   0.000000  -0.000029   0.000031
    165      -0.000001   0.000001  -0.000000   0.000000   0.002786   0.028202
    166      -0.000001   0.000001  -0.000001   0.000000   0.004244   0.024188
    167      -0.000001   0.000002  -0.000001   0.000000   0.019019   0.160753
    168       0.000025  -0.000018   0.000013  -0.000007   0.012593   0.311475
    169       0.000018  -0.000014   0.000011  -0.000006   0.008624   0.226574
    170      -0.000001   0.000001  -0.000000   0.000000   0.000319   0.003238
    171       0.000001  -0.000001  -0.000000   0.000000  -0.013753  -0.248925
    172      -0.000003   0.000002   0.000000   0.000000   0.041808   0.733466
    173       0.000001  -0.000001  -0.000000  -0.000000  -0.026231  -0.462385
    174       0.000022  -0.000011  -0.000011  -0.000004   0.554525  -0.034556
    175       0.000015  -0.000008  -0.000007  -0.000003   0.348129  -0.021438
    176      -0.000014   0.000007   0.000006   0.000002  -0.345706   0.020643
    177       0.000004  -0.000003   0.000001  -0.000001  -0.061926   0.002816
    178      -0.000054   0.000036  -0.000012   0.000011   0.634509  -0.029577
    179      -0.000015   0.000010  -0.000003   0.000003   0.179834  -0.008365
    180      -0.000009   0.000006  -0.000003   0.000002  -0.035085   0.005338
    181       0.000005  -0.000003   0.000001  -0.000001  -0.009863  -0.000889
    182      -0.000001   0.000001  -0.000003   0.000001  -0.006564   0.002010
    183       0.000033  -0.000011   0.000055  -0.000003   0.000519  -0.000569
    184       0.000065  -0.000024   0.000098  -0.000006   0.001049  -0.001357
    185       0.000078  -0.000028   0.000125  -0.000007   0.001348  -0.001696
    186      -0.000014   0.000015   0.000038  -0.000000  -0.000144  -0.000000
    187       0.000000  -0.000007  -0.000031   0.000001   0.000131   0.000044
    188      -0.000020   0.000022   0.000064  -0.000001  -0.000196  -0.000004
    189      -0.000090   0.000063   0.000118  -0.000001  -0.000136   0.000565
    190       0.000143  -0.000098  -0.000174   0.000001   0.000195  -0.000798
    191      -0.000184   0.000127   0.000227  -0.000001  -0.000261   0.001110
    192       0.000451  -0.000367  -0.000994   0.000017   0.000057  -0.000256
    193      -0.000364   0.000292   0.000778  -0.000013  -0.000044   0.000204
    194       0.000682  -0.000561  -0.001544   0.000027   0.000084  -0.000367
    195      -0.000301   0.000085  -0.000469   0.000027  -0.000071   0.000586
    196       0.000123  -0.000032   0.000212  -0.000011   0.000030  -0.000231
    197       0.000150  -0.000061   0.000104  -0.000009   0.000033  -0.000249
    198      -0.000362   0.000327   0.001007  -0.000020  -0.000064   0.000143
    199      -0.001104   0.000983   0.002982  -0.000058  -0.000193   0.000430
    200      -0.001021   0.000914   0.002787  -0.000054  -0.000173   0.000361
    201       0.003722  -0.002831  -0.006759   0.000106   0.000196  -0.000243
    202       0.001087  -0.000839  -0.002054   0.000033   0.000033  -0.000058
    203      -0.003909   0.002984   0.007169  -0.000114  -0.000174   0.000188
    204      -0.006825   0.004985   0.011047  -0.000156  -0.000241   0.001043
    205      -0.005512   0.004026   0.008918  -0.000126  -0.000188   0.000825
    206      -0.003446   0.002518   0.005581  -0.000079  -0.000117   0.000520
    207      -0.006693   0.006114   0.018687  -0.000372   0.000205  -0.000161
    208      -0.005419   0.004949   0.015119  -0.000301   0.000166  -0.000130
    209      -0.002728   0.002474   0.007496  -0.000148   0.000083  -0.000053
    210       0.001420  -0.001147  -0.003023   0.000054   0.000018  -0.000345
    211      -0.001189   0.000940   0.002411  -0.000042  -0.000022   0.000340
    212       0.002812  -0.002248  -0.005853   0.000103   0.000051  -0.000759
    213       0.000523  -0.000546  -0.001913   0.000040  -0.000017   0.000059
    214      -0.000306   0.000321   0.001127  -0.000024   0.000009  -0.000033
    215       0.001352  -0.001403  -0.004874   0.000102  -0.000041   0.000148
    216      -0.003324   0.003113   0.009135  -0.000162   0.000028  -0.000061
    217      -0.000019   0.000041   0.000240  -0.000007   0.000000  -0.000003
    218       0.004297  -0.004027  -0.011833   0.000210  -0.000036   0.000081
    219       0.006608  -0.006524  -0.020958   0.000414  -0.000047   0.000030
    220       0.006119  -0.006032  -0.019336   0.000381  -0.000043   0.000023
    221       0.001488  -0.001439  -0.004467   0.000085  -0.000011   0.000005
    222       0.006022  -0.005537  -0.015791   0.000276  -0.000039  -0.000009
    223      -0.013331   0.012299   0.035294  -0.000620   0.000084   0.000024
    224      -0.001541   0.001416   0.004025  -0.000070   0.000010   0.000002
    225      -0.010745   0.010785   0.036884  -0.000747   0.000058  -0.000031
    226      -0.006327   0.006348   0.021717  -0.000440   0.000034  -0.000018
    227      -0.015884   0.015861   0.053892  -0.001084   0.000088  -0.000048
    228       0.021046  -0.022483  -0.082218   0.001764  -0.000090   0.000045
    229      -0.014607   0.015620   0.057178  -0.001228   0.000062  -0.000030
    230       0.002672  -0.002845  -0.010374   0.000222  -0.000011   0.000004
    231      -0.008400   0.011976   0.052649  -0.001249   0.000000  -0.000020
    232       0.005473  -0.007795  -0.034196   0.000809  -0.000000   0.000014
    233      -0.001814   0.002526   0.010958  -0.000258   0.000000  -0.000004
    234      -0.002902   0.002909   0.009178  -0.000168   0.000018  -0.000031
    235       0.000281  -0.000255  -0.000690   0.000010  -0.000003   0.000005
    236       0.005407  -0.005561  -0.017927   0.000334  -0.000031   0.000054
    237       0.003485  -0.004319  -0.016945   0.000376  -0.000001   0.000006
    238      -0.002313   0.002808   0.010704  -0.000233   0.000000  -0.000003
    239      -0.005710   0.007088   0.027706  -0.000612   0.000001  -0.000009
    240      -0.014809   0.017713   0.059312  -0.001088   0.000002  -0.000005
    241      -0.016391   0.019494   0.064729  -0.001176   0.000001  -0.000005
    242      -0.023178   0.027715   0.093232  -0.001723   0.000002  -0.000008
    243       0.031782  -0.039743  -0.144739   0.002934   0.000000   0.000009
    244      -0.023607   0.029451   0.106697  -0.002150  -0.000000  -0.000006
    245       0.013719  -0.017211  -0.063314   0.001299   0.000000   0.000004
    246       0.029113  -0.034778  -0.114562   0.002042  -0.000002   0.000001
    247       0.068105  -0.081536  -0.269565   0.004827  -0.000006   0.000002
    248      -0.029288   0.035091   0.116341  -0.002092   0.000002  -0.000001
    249      -0.084783   0.099974   0.375536  -0.008225  -0.000003  -0.000008
    250       0.083288  -0.098025  -0.366979   0.008015   0.000003   0.000008
    251       0.051449  -0.060384  -0.224757   0.004881   0.000001   0.000005
    252       0.095769  -0.120619  -0.501530   0.011866   0.000017   0.000010
    253       0.057483  -0.072571  -0.302742   0.007178   0.000011   0.000006
    254      -0.035606   0.044853   0.186598  -0.004417  -0.000007  -0.000003
    255       0.052124  -0.036653   0.004151  -0.002372  -0.000002  -0.000002
    256       0.026754  -0.019023   0.000191  -0.001151  -0.000001  -0.000001
    257      -0.021145   0.014640  -0.003389   0.001008   0.000001   0.000001
    258      -0.006937   0.009679   0.039271  -0.000840  -0.000001  -0.000004
    259      -0.009629   0.014564   0.063137  -0.001390  -0.000001  -0.000007
    260      -0.010881   0.017306   0.078025  -0.001756  -0.000002  -0.000009
    261      -0.008985   0.004453  -0.011315   0.000638  -0.000001   0.000000
    262      -0.018914   0.009441  -0.021805   0.001239  -0.000002   0.000001
    263      -0.013993   0.007107  -0.016858   0.000971  -0.000001   0.000000
    264       0.076397  -0.041459   0.028032  -0.001991   0.000003  -0.000001
    265      -0.106731   0.057616  -0.039506   0.002751  -0.000004   0.000001
    266      -0.032418   0.017771  -0.012436   0.000934  -0.000001   0.000000
    267      -0.155831   0.091755  -0.049784   0.005510  -0.000004  -0.000000
    268      -0.064665   0.037709  -0.020384   0.002178  -0.000002  -0.000000
    269       0.090797  -0.053538   0.028828  -0.003215   0.000002   0.000000
    270      -0.098209   0.053520  -0.029483   0.002117  -0.000002   0.000001
    271       0.167388  -0.091634   0.049927  -0.003683   0.000004  -0.000002
    272      -0.290983   0.159445  -0.086957   0.006465  -0.000006   0.000003
    273       0.289339  -0.160129   0.108332  -0.011585   0.000009  -0.000002
    274       0.375492  -0.206509   0.140223  -0.014740   0.000012  -0.000003
    275       0.042715  -0.023156   0.015920  -0.001591   0.000002  -0.000001
    276      -0.368198   0.228464  -0.145145   0.019929  -0.000013  -0.000002
    277       0.104227  -0.065104   0.041266  -0.005729   0.000004   0.000001
    278      -0.329914   0.205007  -0.130042   0.017918  -0.000012  -0.000002
    279      -0.062682  -0.040534  -0.004407  -0.011614   0.000001  -0.000000
    280       0.016261   0.007603   0.001941   0.002457  -0.000000   0.000000
    281      -0.054402  -0.035591  -0.003727  -0.010118   0.000001  -0.000001
    282       0.041632  -0.023504   0.017183  -0.001462   0.000003  -0.000000
    283      -0.083105   0.050759  -0.035514   0.003496  -0.000006   0.000001
    284      -0.021168   0.014197  -0.009323   0.001096  -0.000001  -0.000000
    285       0.000794   0.014983  -0.003814   0.002595   0.000000   0.000000
    286      -0.003280  -0.036166   0.008823  -0.006194  -0.000000  -0.000001
    287       0.000024   0.000372  -0.000096  -0.000035  -0.000000   0.000000
    288      -0.057079  -0.088784   0.010989  -0.012743   0.000001  -0.000001
    289      -0.076278  -0.119920   0.015022  -0.017222   0.000002  -0.000001
    290       0.011714   0.018000  -0.002197   0.002295  -0.000000  -0.000000
    291       0.099535   0.141832  -0.015333   0.025291  -0.000002   0.000001
    292      -0.002247  -0.003112   0.000336  -0.000246  -0.000000   0.000000
    293       0.105547   0.149937  -0.016119   0.026549  -0.000002   0.000001
    294       0.124056   0.174200  -0.018418   0.024547  -0.000003   0.000000
    295      -0.013564  -0.019061   0.002013  -0.002795   0.000000   0.000000
    296      -0.239683  -0.335821   0.035355  -0.047782   0.000005  -0.000001
    297      -0.145718  -0.244993   0.031306  -0.042507   0.000002  -0.000000
    298       0.191582   0.322118  -0.041192   0.054794  -0.000003   0.000000
    299      -0.127181  -0.213709   0.027295  -0.036856   0.000002   0.000000
    300       0.252580   0.423127  -0.053791   0.094418   0.000001   0.000003
    301      -0.054906  -0.091961   0.011671  -0.020407  -0.000000  -0.000000
    302      -0.154018  -0.257941   0.032777  -0.057878  -0.000001  -0.000002
    303       0.007815   0.031154  -0.006459  -0.050410  -0.000004  -0.000002
    304      -0.001208  -0.006741   0.001538   0.014960   0.000001   0.000000
    305      -0.004709  -0.018172   0.003712   0.027837   0.000002   0.000001
    306      -0.024963  -0.047678   0.006697  -0.009738   0.000001  -0.000001
    307      -0.043023  -0.081597   0.011388  -0.018816   0.000001  -0.000003
    308       0.010605   0.020229  -0.002858   0.004038  -0.000001   0.000001
    309       0.004409   0.006220  -0.000324   0.017117  -0.000000   0.000000
    310       0.006204   0.008583  -0.000386   0.025292  -0.000000  -0.000000
    311      -0.003625  -0.004992   0.000193  -0.015837   0.000000  -0.000000
    312       0.002750   0.006795  -0.002263  -0.051688   0.000000  -0.000000
    313      -0.003421  -0.008588   0.002964   0.069298  -0.000000   0.000000
    314       0.003816   0.009479  -0.003212  -0.074205  -0.000000  -0.000000
    315      -0.010861  -0.024575   0.006782   0.130251   0.000001   0.000001
    316       0.006035   0.013654  -0.003763  -0.072025  -0.000000  -0.000001
    317       0.006616   0.014926  -0.004092  -0.077960  -0.000001  -0.000001
    318      -0.008321  -0.018759   0.005052   0.093688   0.000000   0.000000
    319      -0.013300  -0.029942   0.008031   0.148134   0.000000   0.000000
    320      -0.019052  -0.042852   0.011487   0.211872  -0.000000   0.000001
    321       0.023395   0.057576  -0.019316  -0.416907   0.000000  -0.000002
    322       0.008903   0.021901  -0.007349  -0.158736   0.000000  -0.000001
    323      -0.025042  -0.061585   0.020642   0.445353  -0.000000   0.000002
    324      -0.028564  -0.071038   0.024325   0.532017  -0.000001   0.000000
    325      -0.014010  -0.034810   0.011911   0.260303  -0.000000  -0.000000
    326      -0.014814  -0.036860   0.012634   0.276539  -0.000001   0.000000
    327      -0.003280  -0.005132   0.000725   0.002678   0.000002  -0.000000
    328      -0.001509  -0.002305   0.000292   0.000009   0.000001  -0.000000
    329      -0.001554  -0.002549   0.000420   0.003363   0.000001  -0.000000
    330       0.002266   0.005491  -0.001848  -0.040487   0.000000  -0.000000
    331      -0.003573  -0.008776   0.002993   0.066066  -0.000000   0.000000
    332       0.004350   0.010704  -0.003664  -0.081154   0.000001  -0.000001
    333      -0.000272  -0.000943   0.000381   0.008917  -0.000000   0.000000
    334       0.000356   0.001176  -0.000462  -0.010671  -0.000000  -0.000000
    335      -0.000647  -0.002155   0.000848   0.019596  -0.000000   0.000000
    336      -0.000352   0.000412  -0.000445  -0.012196   0.000001  -0.000000
    337      -0.000018   0.000105  -0.000071  -0.001822   0.000000  -0.000000
    338       0.000479  -0.000672   0.000668   0.018118  -0.000001  -0.000000
    339       0.001146   0.000318   0.000485   0.015255  -0.000002  -0.000000
    340       0.000687   0.000210   0.000278   0.008792  -0.000001  -0.000000
    341       0.000340   0.000116   0.000132   0.004226  -0.000000  -0.000000
    342       0.000682   0.000272   0.000239   0.007792  -0.000001   0.000000
    343      -0.002627  -0.001116  -0.000878  -0.028906   0.000004  -0.000001
    344      -0.000925  -0.000394  -0.000308  -0.010139   0.000002  -0.000001
    345      -0.000101   0.002654  -0.001481  -0.035202   0.000002  -0.000000
    346      -0.000001  -0.000039   0.000021   0.000495  -0.000000   0.000000
    347      -0.000127   0.003409  -0.001901  -0.045186   0.000003  -0.000000
    348       0.000388  -0.003134   0.001902   0.046447  -0.000002   0.000000
    349      -0.000414   0.003330  -0.002021  -0.049329   0.000002  -0.000000
    350      -0.000072   0.000485  -0.000302  -0.007454   0.000001  -0.000000
    351      -0.001019  -0.001767   0.000353   0.003859  -0.000001  -0.000001
    352       0.001056   0.001827  -0.000364  -0.003947   0.000000   0.000001
    353       0.000096   0.000191  -0.000046  -0.000674   0.000000   0.000000
    354       0.000207   0.000890  -0.000358  -0.007741   0.000001  -0.000000
    355       0.000012   0.000088  -0.000039  -0.000868  -0.000000   0.000000
    356      -0.000369  -0.001733   0.000718   0.015754  -0.000002   0.000001
    357       0.000063   0.000014   0.000028   0.000922  -0.000000   0.000000
    358      -0.000034  -0.000002  -0.000017  -0.000549   0.000000  -0.000000
    359      -0.000148  -0.000044  -0.000057  -0.001956   0.000000  -0.000000
    360       0.000519   0.000343   0.000074   0.003572  -0.000002   0.000001
    361      -0.000402  -0.000265  -0.000058  -0.002778   0.000001  -0.000001
    362       0.000012   0.000007   0.000002   0.000103  -0.000000  -0.000000
    363      -0.000225  -0.000177  -0.000017  -0.001128   0.000001  -0.000000
    364      -0.000069  -0.000055  -0.000005  -0.000328   0.000000  -0.000000
    365       0.000319   0.000253   0.000023   0.001566  -0.000001   0.000000
    366       0.000047   0.000020   0.000012   0.000524  -0.000000   0.000000
    367       0.000010   0.000004   0.000003   0.000115   0.000000  -0.000000
    368       0.000107   0.000046   0.000027   0.001193  -0.000000   0.000001
    369      -0.000064  -0.000044  -0.000012  -0.000452   0.000001   0.000000
    370       0.000049   0.000033   0.000009   0.000350  -0.000000  -0.000000
    371      -0.000006  -0.000003  -0.000001  -0.000050  -0.000000   0.000000
    372      -0.000029  -0.000021  -0.000001  -0.000180   0.000000  -0.000000
    373       0.000024   0.000017   0.000001   0.000156  -0.000000   0.000000
    374      -0.000001  -0.000001  -0.000000  -0.000008  -0.000000   0.000000
    375      -0.000027  -0.000011   0.000006  -0.000241  -0.000000  -0.000001
    376      -0.000008  -0.000003   0.000001  -0.000071  -0.000000  -0.000000
    377       0.000020   0.000008  -0.000004   0.000184  -0.000000   0.000001
    378      -0.000022  -0.000008   0.000004  -0.000225  -0.000000  -0.000001
    379       0.000003   0.000001  -0.000001   0.000034  -0.000000   0.000000
    380      -0.000069  -0.000025   0.000013  -0.000684  -0.000001  -0.000002
    381       0.000032   0.000015  -0.000006   0.000268   0.000000   0.000000
    382       0.000079   0.000037  -0.000015   0.000664   0.000001   0.000001
    383       0.000022   0.000010  -0.000004   0.000190  -0.000000   0.000001
    384       0.000020   0.000009  -0.000003   0.000174   0.000000   0.000001
    385      -0.000021  -0.000010   0.000003  -0.000184  -0.000000  -0.000000
    386       0.000004   0.000002  -0.000000   0.000033  -0.000000   0.000000
    387       0.000021   0.000011  -0.000003   0.000177  -0.000000  -0.000000
    388       0.000043   0.000023  -0.000006   0.000368  -0.000000  -0.000000
    389       0.000010   0.000005  -0.000001   0.000085  -0.000001   0.000001
    390      -0.000012  -0.000005   0.000002  -0.000111   0.000000  -0.000001
    391       0.000001   0.000000  -0.000000   0.000004  -0.000000   0.000000
    392      -0.000041  -0.000019   0.000006  -0.000395  -0.000000  -0.000002
    393      -0.000506  -0.000432  -0.000009  -0.001646   0.000001  -0.000000
    394      -0.000090  -0.000073  -0.000004  -0.000347  -0.000000   0.000000
    395      -0.000647  -0.000547  -0.000015  -0.002166   0.000001  -0.000000
    396       0.001110   0.001087  -0.000054   0.001882  -0.000001   0.000000
    397      -0.001835  -0.001799   0.000090  -0.003077   0.000002  -0.000001
    398       0.000348   0.000341  -0.000017   0.000578  -0.000000  -0.000000
    399       0.000753   0.000727  -0.000030   0.001423  -0.000001   0.000000
    400       0.000865   0.000840  -0.000037   0.001564  -0.000002   0.000000
    401      -0.000248  -0.000243   0.000011  -0.000440   0.000000   0.000000
    402      -0.000001  -0.000001   0.000003  -0.000001   0.000122  -0.000293
    403       0.000001  -0.000001   0.000001  -0.000000   0.000123  -0.000063
    404       0.000004   0.000001  -0.000005   0.000001  -0.000164   0.000352
    405       0.000013   0.000001  -0.000013   0.000002  -0.000215   0.000887
    406      -0.000047  -0.000003   0.000047  -0.000007   0.000816  -0.003433
    407      -0.000011  -0.000001   0.000011  -0.000002   0.000219  -0.000949
    408      -0.000025  -0.000002   0.000024  -0.000003   0.000743  -0.000984
    409       0.000005  -0.000000  -0.000003   0.000000  -0.000101   0.000134
    410      -0.000008  -0.000001   0.000007  -0.000001   0.000224  -0.000361
    411       0.000029   0.000013  -0.000048   0.000008  -0.001911   0.003756
    412       0.000030   0.000013  -0.000049   0.000008  -0.001975   0.003904
    413      -0.000022  -0.000011   0.000036  -0.000006   0.001463  -0.003126
    414       0.000001  -0.000001   0.000000  -0.000000  -0.000195   0.004542
    415       0.000000  -0.000000  -0.000000  -0.000000  -0.000145  -0.002833
    416      -0.000001   0.000000  -0.000001   0.000000  -0.000062  -0.003927
                366        367        368        369        370        371    
      0       0.000001   0.000000  -0.000000  -0.000000  -0.000000  -0.000116
      1       0.000021  -0.000000   0.000000  -0.000000   0.000002   0.000022
      2      -0.000007   0.000000  -0.000000  -0.000000  -0.000001  -0.000039
      3      -0.000001   0.000000  -0.000000  -0.000000  -0.000000   0.000018
      4       0.000000  -0.000000   0.000000   0.000000   0.000000  -0.000032
      5       0.000002   0.000000   0.000000  -0.000000   0.000000  -0.000043
      6       0.000000   0.000000  -0.000000  -0.000000   0.000000   0.000017
      7      -0.000003  -0.000000   0.000000  -0.000000  -0.000000  -0.000031
      8       0.000002   0.000000   0.000000  -0.000000   0.000000  -0.000011
      9      -0.000000   0.000000  -0.000000  -0.000000  -0.000001  -0.000120
     10       0.000009  -0.000000   0.000000  -0.000000   0.000001  -0.000003
     11       0.000002  -0.000000   0.000000  -0.000000   0.000001   0.000093
     12       0.000001   0.000000  -0.000000   0.000000  -0.000001  -0.000028
     13       0.000001  -0.000000   0.000000  -0.000000   0.000001  -0.000081
     14       0.000000   0.000000   0.000000  -0.000000  -0.000003   0.000173
     15       0.000023   0.000000  -0.000000  -0.000000  -0.000000   0.000480
     16       0.000010  -0.000000   0.000000   0.000000   0.000000   0.000018
     17      -0.000021  -0.000000   0.000000  -0.000000   0.000001  -0.000258
     18      -0.000097   0.000000  -0.000000  -0.000000   0.000018   0.000059
     19      -0.000252   0.000000   0.000000   0.000000  -0.000020  -0.001808
     20      -0.000234  -0.000000   0.000000  -0.000000   0.000020  -0.000153
     21      -0.000267   0.000000  -0.000000  -0.000000   0.000005  -0.001318
     22       0.000663  -0.000000   0.000000   0.000000  -0.000020   0.001422
     23      -0.000372   0.000000  -0.000000  -0.000000   0.000020  -0.002266
     24      -0.000048   0.000000  -0.000000   0.000000  -0.000006   0.000211
     25       0.000419  -0.000000  -0.000000   0.000000   0.000010   0.000114
     26       0.000326  -0.000000   0.000000  -0.000000  -0.000002  -0.000018
     27      -0.037022   0.000001  -0.000000  -0.000000  -0.000102   0.000256
     28       0.051429  -0.000001   0.000000   0.000000   0.000143  -0.000060
     29       0.064097  -0.000002   0.000001  -0.000000   0.000252  -0.000033
     30      -0.001027   0.000000   0.000000   0.000000  -0.000094   0.000301
     31      -0.000522  -0.000000   0.000000   0.000000   0.000110   0.000172
     32       0.000867  -0.000000   0.000000   0.000000   0.000487   0.000023
     33      -0.000384   0.000000  -0.000000  -0.000000   0.002106  -0.000110
     34      -0.000452   0.000000  -0.000000   0.000000  -0.000008   0.000012
     35       0.000181  -0.000000  -0.000000  -0.000000   0.002259  -0.000153
     36      -0.001033   0.000000  -0.000000   0.000000   0.001252   0.000018
     37       0.000683  -0.000000   0.000000   0.000000  -0.000324  -0.000009
     38      -0.002213   0.000000  -0.000000   0.000000   0.002400   0.000043
     39       0.000171   0.000000  -0.000000  -0.000000  -0.001563  -0.000005
     40       0.000053   0.000000  -0.000000   0.000000   0.000390   0.000001
     41      -0.000047  -0.000000   0.000000  -0.000000  -0.000563  -0.000000
     42       0.000379  -0.000000   0.000000  -0.000000  -0.002328   0.000007
     43      -0.000452   0.000000  -0.000000  -0.000001  -0.008153   0.000076
     44       0.000109   0.000000  -0.000000  -0.000000  -0.004166   0.000033
     45       0.000473  -0.000000   0.000000  -0.000002  -0.072571  -0.000116
     46      -0.000439   0.000000  -0.000000   0.000000   0.009632   0.000014
     47      -0.000098  -0.000000   0.000000  -0.000002  -0.052925  -0.000087
     48      -0.000434  -0.000000   0.000000   0.000000  -0.000353  -0.000010
     49       0.000307   0.000000  -0.000000   0.000000   0.003925   0.000008
     50      -0.000147   0.000000  -0.000000  -0.000000  -0.014234  -0.000008
     51       0.000066  -0.000000   0.000000   0.000000   0.000115   0.000002
     52      -0.000009   0.000000  -0.000000   0.000000   0.000159  -0.000001
     53      -0.000054   0.000000  -0.000000   0.000000   0.000527  -0.000003
     54      -0.000003   0.000000   0.000000  -0.000000   0.000177  -0.000000
     55      -0.000004   0.000000  -0.000000   0.000000   0.000004   0.000000
     56      -0.000009   0.000000  -0.000000   0.000000  -0.000013   0.000000
     57       0.000025   0.000000   0.000000  -0.000000  -0.000735  -0.000002
     58       0.000052   0.000000  -0.000000   0.000001   0.007428   0.000009
     59      -0.000040  -0.000000   0.000000  -0.000000  -0.001486  -0.000002
     60      -0.000037  -0.000000   0.000001  -0.000001  -0.007766  -0.000024
     61       0.000055   0.000000  -0.000000   0.000000   0.001685   0.000004
     62       0.000027   0.000000  -0.000001   0.000001   0.003809   0.000012
     63      -0.000038   0.000000  -0.000000  -0.000000  -0.000882  -0.000002
     64      -0.000037   0.000000  -0.000000  -0.000000  -0.000199  -0.000000
     65      -0.000020   0.000000  -0.000000  -0.000000   0.000898   0.000003
     66       0.000002   0.000000  -0.000000   0.000000  -0.000011   0.000000
     67       0.000004   0.000000   0.000000   0.000000  -0.000077  -0.000000
     68       0.000003   0.000000  -0.000000   0.000000  -0.000082  -0.000000
     69       0.000000   0.000000   0.000000  -0.000000   0.000020   0.000000
     70       0.000000  -0.000000   0.000000  -0.000000   0.000001  -0.000000
     71       0.000000  -0.000000  -0.000000  -0.000000  -0.000002  -0.000000
     72      -0.000000  -0.000000   0.000000  -0.000000  -0.000003   0.000001
     73       0.000005  -0.000000   0.000000  -0.000000  -0.000216   0.000000
     74       0.000001   0.000000  -0.000000   0.000001   0.000257  -0.000000
     75      -0.000002  -0.000000   0.000001  -0.000006  -0.000783   0.000005
     76      -0.000006   0.000000   0.000000  -0.000003  -0.000480   0.000002
     77       0.000001  -0.000000   0.000000  -0.000003  -0.000372   0.000002
     78      -0.000003  -0.000000   0.000000  -0.000000  -0.000157  -0.000001
     79       0.000004   0.000000  -0.000000  -0.000000   0.000054   0.000002
     80      -0.000000  -0.000000  -0.000000  -0.000000  -0.000123   0.000000
     81       0.000000   0.000000  -0.000000   0.000000   0.000015   0.000000
     82      -0.000001  -0.000000   0.000000  -0.000000  -0.000019  -0.000000
     83      -0.000000   0.000000  -0.000000   0.000000   0.000001  -0.000000
     84      -0.000000  -0.000000   0.000000  -0.000000   0.000000  -0.000000
     85       0.000000   0.000000  -0.000000   0.000000  -0.000001   0.000000
     86      -0.000000   0.000000  -0.000000   0.000000   0.000001  -0.000000
     87      -0.000000   0.000000  -0.000000  -0.000001   0.000003  -0.000000
     88      -0.000000  -0.000000   0.000001   0.000001  -0.000007   0.000000
     89      -0.000000   0.000000  -0.000000  -0.000003  -0.000007  -0.000000
     90      -0.000001  -0.000001   0.000004  -0.000012  -0.000104  -0.000005
     91       0.000001   0.000001  -0.000003   0.000009   0.000080   0.000004
     92      -0.000000  -0.000000   0.000001  -0.000000  -0.000014  -0.000000
     93      -0.000001   0.000000   0.000000   0.000003  -0.000027   0.000000
     94      -0.000001  -0.000000   0.000000   0.000004  -0.000003   0.000001
     95       0.000001  -0.000000  -0.000000  -0.000001   0.000015   0.000000
     96       0.000000  -0.000000   0.000000   0.000000   0.000003   0.000000
     97      -0.000000  -0.000000   0.000000  -0.000000   0.000003  -0.000000
     98      -0.000000   0.000000  -0.000000   0.000000  -0.000002   0.000000
     99      -0.000000   0.000000   0.000000  -0.000000  -0.000000   0.000000
    100      -0.000000   0.000000  -0.000000  -0.000001  -0.000000  -0.000000
    101       0.000000   0.000000  -0.000000   0.000001  -0.000000   0.000000
    102       0.000000   0.000000   0.000006  -0.000008   0.000001  -0.000000
    103      -0.000000  -0.000000  -0.000009   0.000017   0.000000   0.000000
    104      -0.000000  -0.000000  -0.000014   0.000024  -0.000002   0.000001
    105      -0.000000   0.000000   0.000005  -0.000008  -0.000027   0.000000
    106      -0.000000   0.000000   0.000002  -0.000003  -0.000012  -0.000000
    107       0.000000  -0.000000   0.000000  -0.000005   0.000008  -0.000000
    108      -0.000000  -0.000001  -0.000001  -0.000061  -0.000003  -0.000000
    109       0.000000  -0.000000   0.000001   0.000047  -0.000002  -0.000000
    110      -0.000000  -0.000001  -0.000002  -0.000087  -0.000001  -0.000000
    111      -0.000000   0.000000   0.000000   0.000042   0.000001   0.000000
    112      -0.000000  -0.000000   0.000000  -0.000037  -0.000001  -0.000000
    113      -0.000000   0.000001  -0.000000   0.000098   0.000001   0.000000
    114      -0.000000  -0.000000  -0.000000  -0.000042  -0.000001  -0.000000
    115      -0.000000  -0.000000   0.000000   0.000026   0.000000   0.000000
    116      -0.000000   0.000000   0.000000  -0.000006  -0.000000  -0.000000
    117      -0.000000   0.000003   0.000007   0.000948  -0.000001   0.000000
    118      -0.000000   0.000003   0.000011   0.001720  -0.000002  -0.000000
    119      -0.000000   0.000002   0.000004   0.000848  -0.000001  -0.000000
    120      -0.000000   0.000010  -0.000008  -0.001743  -0.000029  -0.000005
    121       0.000000  -0.000008   0.000004   0.000767   0.000014   0.000003
    122      -0.000000   0.000003  -0.000004  -0.001228  -0.000019  -0.000004
    123      -0.000000   0.000000  -0.000005   0.001264  -0.000001  -0.000000
    124       0.000000   0.000000   0.000002  -0.000507   0.000003   0.000001
    125      -0.000000  -0.000002   0.000008  -0.000984  -0.000004  -0.000001
    126      -0.000000  -0.000001   0.000007   0.001626   0.000000   0.000000
    127      -0.000000   0.000001  -0.000004  -0.000613  -0.000000  -0.000000
    128      -0.000000  -0.000002  -0.000025  -0.003448   0.000000  -0.000000
    129      -0.000000   0.000006  -0.000003  -0.001817   0.000000   0.000000
    130      -0.000000   0.000000   0.000002   0.000346  -0.000000  -0.000000
    131      -0.000000  -0.000001   0.000006   0.000469  -0.000000  -0.000000
    132       0.000000   0.000015  -0.000295  -0.066146   0.000003   0.000000
    133      -0.000000  -0.000002  -0.000036   0.007119  -0.000001  -0.000000
    134       0.000000  -0.000048   0.000312   0.057821  -0.000002  -0.000000
    135      -0.000000  -0.000137   0.000303   0.016737  -0.000001  -0.000000
    136      -0.000000   0.000244  -0.000251  -0.010121   0.000001  -0.000000
    137       0.000000   0.000207  -0.000053   0.009014  -0.000000   0.000000
    138      -0.000000  -0.000048   0.000248  -0.001995  -0.000000  -0.000000
    139      -0.000000  -0.000126   0.000100   0.001714   0.000000  -0.000000
    140       0.000000  -0.000150   0.000226  -0.000035  -0.000000   0.000000
    141      -0.000000  -0.000218   0.000221  -0.000031   0.000000   0.000000
    142      -0.000000  -0.000232   0.000374  -0.000064  -0.000000   0.000000
    143       0.000000  -0.000283   0.000486  -0.000040  -0.000000   0.000000
    144      -0.000000   0.008577   0.038255  -0.001400   0.000000   0.000000
    145      -0.000000   0.010164   0.045212  -0.001249   0.000000   0.000000
    146      -0.000000   0.014941   0.066630   0.001081   0.000000   0.000000
    147      -0.000001  -0.038252   0.008340  -0.000050   0.000000   0.000000
    148      -0.000001  -0.048279   0.010766  -0.000048   0.000000   0.000000
    149      -0.000002  -0.064690   0.014292  -0.000211   0.000000   0.000000
    150      -0.000000   0.000053  -0.000101  -0.000197   0.000001   0.000000
    151      -0.000000   0.000484  -0.000748  -0.002477  -0.000001   0.000000
    152      -0.000000  -0.000105   0.000180   0.001517   0.000000  -0.000000
    153      -0.000009   0.000000  -0.000000   0.000000  -0.000001   0.000081
    154       0.000006   0.000000   0.000000   0.000000   0.000000  -0.000136
    155      -0.000003   0.000000   0.000000  -0.000000  -0.000000   0.000024
    156       0.000000   0.000000  -0.000000   0.000000   0.000000  -0.000349
    157      -0.000003  -0.000000   0.000000   0.000000   0.000000  -0.000197
    158      -0.000005   0.000000   0.000000  -0.000000  -0.000001   0.000160
    159       0.000000   0.000000  -0.000000   0.000000   0.000000  -0.000049
    160      -0.000000   0.000000  -0.000000   0.000000  -0.000000   0.000055
    161       0.000002   0.000000   0.000000  -0.000000   0.000000   0.000063
    162      -0.000007   0.000000   0.000000  -0.000000  -0.000001  -0.000062
    163       0.000001  -0.000000   0.000000  -0.000000  -0.000000   0.000022
    164       0.000012  -0.000000   0.000000  -0.000000   0.000004  -0.000037
    165      -0.000004   0.000000  -0.000000   0.000000  -0.000001   0.000008
    166      -0.000003   0.000000  -0.000000   0.000000  -0.000001  -0.000052
    167      -0.000029   0.000000  -0.000000   0.000000  -0.000004  -0.000180
    168      -0.000067   0.000000  -0.000000   0.000000   0.000001   0.001221
    169      -0.000052   0.000000   0.000000   0.000000  -0.000000   0.000851
    170      -0.000002   0.000000  -0.000000  -0.000000  -0.000001  -0.000063
    171       0.000065  -0.000000   0.000000  -0.000000   0.000007   0.000293
    172      -0.000191   0.000001  -0.000001   0.000000  -0.000021  -0.000923
    173       0.000120  -0.000001   0.000001  -0.000000   0.000013   0.000544
    174      -0.000005  -0.000000   0.000001   0.000000   0.000009   0.001509
    175      -0.000002  -0.000000   0.000000   0.000000   0.000006   0.000979
    176       0.000000   0.000000  -0.000000  -0.000000  -0.000006  -0.001068
    177       0.000009  -0.000000   0.000000   0.000000   0.000001   0.000003
    178      -0.000109   0.000000  -0.000001  -0.000000  -0.000015  -0.000733
    179      -0.000030   0.000000  -0.000000  -0.000000  -0.000005  -0.000207
    180       0.000000   0.000000  -0.000000   0.000000   0.000000   0.000047
    181       0.000002  -0.000000   0.000000  -0.000000   0.000000  -0.000044
    182       0.000005   0.000000  -0.000000   0.000000   0.000002   0.000038
    183       0.001017   0.000000  -0.000000  -0.000000   0.000005   0.006369
    184       0.001920   0.000000  -0.000000  -0.000000   0.000003   0.014761
    185       0.002977   0.000000  -0.000000  -0.000000   0.000002   0.017415
    186      -0.000291   0.000000  -0.000000   0.000000  -0.000195  -0.006470
    187       0.000305  -0.000000   0.000000  -0.000000   0.000216   0.009229
    188      -0.000580   0.000000  -0.000000   0.000000  -0.000280  -0.009152
    189       0.002949  -0.000000   0.000000   0.000000  -0.000131   0.012516
    190      -0.004676   0.000000  -0.000000  -0.000000   0.000201  -0.018380
    191       0.006866  -0.000000   0.000000   0.000000  -0.000252   0.025343
    192      -0.084393   0.000002  -0.000001   0.000001  -0.000643  -0.000189
    193       0.074168  -0.000002   0.000001  -0.000000   0.000529   0.000062
    194      -0.102239   0.000003  -0.000001   0.000001  -0.000871  -0.000242
    195       0.678250  -0.000017   0.000006   0.000001   0.002354  -0.002841
    196      -0.267546   0.000007  -0.000002  -0.000000  -0.000908   0.001094
    197      -0.265768   0.000006  -0.000002  -0.000000  -0.000930   0.001219
    198      -0.150453   0.000004  -0.000001  -0.000000  -0.000475  -0.000188
    199      -0.426926   0.000011  -0.000004  -0.000000  -0.001398  -0.000729
    200      -0.400197   0.000010  -0.000003  -0.000000  -0.001267  -0.000505
    201       0.011680  -0.000000  -0.000000   0.000000   0.003700  -0.001169
    202       0.002817  -0.000000  -0.000000   0.000000   0.001033  -0.000271
    203      -0.012751   0.000000   0.000000  -0.000000  -0.004112   0.001363
    204       0.000574   0.000000  -0.000000  -0.000000  -0.002538  -0.002552
    205       0.001239   0.000000  -0.000000  -0.000000  -0.002092  -0.001939
    206       0.000263   0.000000  -0.000000  -0.000000  -0.001318  -0.001410
    207       0.004874  -0.000000   0.000001   0.000000  -0.013177   0.000697
    208       0.003388  -0.000000   0.000001   0.000000  -0.010944   0.000598
    209       0.001853  -0.000000   0.000000   0.000000  -0.004918   0.000282
    210      -0.001170  -0.000000   0.000000   0.000001  -0.010467   0.000670
    211       0.000952   0.000000  -0.000000  -0.000001   0.010553  -0.000650
    212      -0.002824  -0.000000   0.000000   0.000003  -0.021670   0.001495
    213       0.010775  -0.000000   0.000000  -0.000000  -0.008182  -0.000208
    214      -0.005637   0.000000  -0.000000   0.000000   0.004193   0.000122
    215       0.026204  -0.000001   0.000000  -0.000001  -0.024771  -0.000526
    216       0.000978   0.000000  -0.000000  -0.000001  -0.023876   0.000176
    217      -0.000044   0.000000  -0.000000  -0.000000  -0.002645   0.000019
    218      -0.001281  -0.000000   0.000001   0.000001   0.030077  -0.000228
    219      -0.002244  -0.000000   0.000000   0.000004   0.073155  -0.000516
    220      -0.002021  -0.000000   0.000000   0.000003   0.062037  -0.000432
    221      -0.000733  -0.000000   0.000000   0.000001   0.017130  -0.000107
    222      -0.003387   0.000000  -0.000000  -0.000002  -0.017446   0.000243
    223       0.007265  -0.000000   0.000000   0.000003   0.034988  -0.000503
    224       0.000738  -0.000000   0.000000   0.000000   0.005095  -0.000053
    225       0.001060   0.000001  -0.000002   0.000013   0.376518   0.000616
    226       0.000627   0.000000  -0.000001   0.000008   0.243554   0.000396
    227       0.001784   0.000001  -0.000003   0.000020   0.581712   0.000949
    228      -0.006867   0.000000  -0.000002   0.000017   0.499204   0.000783
    229       0.004832  -0.000000   0.000001  -0.000012  -0.360403  -0.000566
    230      -0.000648   0.000000  -0.000000   0.000002   0.051299   0.000079
    231       0.005500   0.000000  -0.000001   0.000002   0.081112   0.000140
    232      -0.003863  -0.000000   0.000001  -0.000001  -0.054604  -0.000094
    233       0.000823   0.000000  -0.000000   0.000000   0.013116   0.000026
    234      -0.000816   0.000001  -0.000002  -0.000003  -0.087604  -0.000039
    235       0.000046  -0.000000   0.000000   0.000000   0.006650   0.000001
    236       0.001051  -0.000001   0.000003   0.000005   0.149596   0.000066
    237      -0.000583   0.000000  -0.000000  -0.000000   0.001829  -0.000024
    238       0.000268  -0.000000   0.000000   0.000000  -0.000937   0.000014
    239       0.000913  -0.000000   0.000000   0.000000  -0.002887   0.000037
    240       0.000133   0.000000  -0.000000  -0.000001  -0.011716  -0.000010
    241       0.000126   0.000000  -0.000000  -0.000000  -0.011587  -0.000009
    242       0.000164   0.000000  -0.000000  -0.000001  -0.019665  -0.000017
    243      -0.000085   0.000000  -0.000001   0.000006   0.043519   0.000059
    244       0.000067  -0.000000   0.000001  -0.000004  -0.028637  -0.000040
    245      -0.000029   0.000000  -0.000000   0.000003   0.017729   0.000024
    246      -0.000366  -0.000001   0.000001  -0.000002  -0.021888  -0.000024
    247      -0.000807  -0.000001   0.000003  -0.000004  -0.048127  -0.000051
    248       0.000362   0.000001  -0.000001   0.000002   0.021156   0.000022
    249       0.000558   0.000002  -0.000008   0.000006   0.047586   0.000138
    250      -0.000566  -0.000002   0.000008  -0.000006  -0.049127  -0.000143
    251      -0.000345  -0.000001   0.000005  -0.000003  -0.028780  -0.000083
    252      -0.000150   0.000002  -0.000009   0.000007   0.045298   0.000146
    253      -0.000084   0.000002  -0.000006   0.000005   0.029267   0.000095
    254       0.000034  -0.000001   0.000003  -0.000003  -0.017044  -0.000054
    255       0.000279  -0.000001   0.000001   0.000002   0.012109   0.000030
    256       0.000146  -0.000000   0.000001   0.000001   0.006528   0.000016
    257      -0.000118   0.000000  -0.000000  -0.000001  -0.004905  -0.000012
    258       0.000171  -0.000000   0.000002   0.000001  -0.002803  -0.000010
    259       0.000282  -0.000001   0.000002   0.000002  -0.004033  -0.000015
    260       0.000347  -0.000001   0.000003   0.000003  -0.005506  -0.000019
    261      -0.000031   0.000000  -0.000000  -0.000001   0.000435  -0.000000
    262      -0.000058   0.000000  -0.000000  -0.000001   0.000715  -0.000000
    263      -0.000045  -0.000000  -0.000000  -0.000001   0.000510  -0.000001
    264       0.000040  -0.000000   0.000001   0.000001  -0.000412   0.000002
    265      -0.000055   0.000000  -0.000001  -0.000001   0.000587  -0.000002
    266      -0.000018   0.000000  -0.000000  -0.000000   0.000268  -0.000001
    267      -0.000040   0.000001  -0.000007   0.000004   0.001418  -0.000010
    268      -0.000015   0.000001  -0.000003   0.000001   0.000491  -0.000004
    269       0.000020  -0.000001   0.000004  -0.000002  -0.000741   0.000005
    270      -0.000005   0.000000   0.000001  -0.000002  -0.000945   0.000000
    271       0.000006  -0.000000  -0.000001   0.000003   0.001460  -0.000000
    272      -0.000013   0.000000   0.000002  -0.000005  -0.002621  -0.000000
    273       0.000048  -0.000000  -0.000002   0.000037   0.005222  -0.000025
    274       0.000063  -0.000000  -0.000003   0.000050   0.007030  -0.000034
    275       0.000007  -0.000000  -0.000000   0.000004   0.000643  -0.000003
    276      -0.000020   0.000001  -0.000005   0.000034   0.004129  -0.000030
    277       0.000006  -0.000000   0.000002  -0.000011  -0.001333   0.000010
    278      -0.000016   0.000001  -0.000005   0.000031   0.003853  -0.000028
    279       0.000014   0.000001  -0.000001   0.000003   0.001647  -0.000001
    280      -0.000003  -0.000000   0.000000  -0.000001  -0.000410   0.000001
    281       0.000013   0.000001  -0.000001   0.000003   0.001481  -0.000001
    282       0.000019   0.000001  -0.000002  -0.000003   0.000092   0.000009
    283      -0.000040  -0.000002   0.000004   0.000006  -0.000240  -0.000019
    284      -0.000011  -0.000001   0.000001   0.000002  -0.000047  -0.000006
    285      -0.000004  -0.000000   0.000001  -0.000001  -0.000130  -0.000001
    286       0.000009   0.000000  -0.000002   0.000004   0.000298   0.000003
    287       0.000000  -0.000000   0.000000  -0.000000   0.000012   0.000000
    288       0.000004   0.000002  -0.000004  -0.000005   0.000054   0.000000
    289       0.000006   0.000002  -0.000006  -0.000007   0.000065   0.000001
    290      -0.000001  -0.000000   0.000001   0.000000  -0.000011  -0.000000
    291       0.000001  -0.000003   0.000007   0.000022  -0.000028  -0.000001
    292       0.000000   0.000000  -0.000000  -0.000001   0.000003  -0.000000
    293       0.000001  -0.000003   0.000007   0.000021  -0.000027  -0.000001
    294      -0.000002  -0.000001   0.000001  -0.000005  -0.000068   0.000001
    295       0.000000   0.000000  -0.000000   0.000001   0.000010   0.000000
    296       0.000004   0.000001  -0.000002   0.000009   0.000122  -0.000002
    297       0.000006   0.000006  -0.000027   0.000063   0.000609   0.000027
    298      -0.000008  -0.000007   0.000037  -0.000086  -0.000826  -0.000036
    299       0.000005   0.000005  -0.000025   0.000059   0.000567   0.000025
    300       0.000002   0.000001  -0.000020   0.000085   0.000637   0.000035
    301      -0.000000  -0.000000   0.000004  -0.000017  -0.000130  -0.000007
    302      -0.000001  -0.000001   0.000013  -0.000054  -0.000414  -0.000022
    303       0.000005  -0.000001  -0.000001  -0.000005   0.000252   0.000004
    304      -0.000002   0.000000   0.000000   0.000002  -0.000071  -0.000001
    305      -0.000003   0.000000   0.000001   0.000003  -0.000147  -0.000002
    306       0.000005   0.000001  -0.000002  -0.000029   0.000062  -0.000006
    307       0.000009   0.000001  -0.000002  -0.000051   0.000111  -0.000011
    308      -0.000002  -0.000000   0.000001   0.000011  -0.000028   0.000003
    309      -0.000001   0.000000  -0.000002   0.000002  -0.000032  -0.000000
    310      -0.000001   0.000001  -0.000003   0.000002  -0.000047  -0.000000
    311       0.000001  -0.000000   0.000002  -0.000001   0.000026   0.000000
    312       0.000001  -0.000001   0.000012  -0.000007   0.000010  -0.000001
    313      -0.000002   0.000002  -0.000016   0.000011  -0.000013   0.000001
    314       0.000002  -0.000002   0.000012  -0.000004   0.000013  -0.000001
    315      -0.000004  -0.000002  -0.000128   0.000186  -0.000021   0.000006
    316       0.000002   0.000001   0.000066  -0.000097   0.000010  -0.000003
    317       0.000002   0.000001   0.000070  -0.000097   0.000011  -0.000003
    318      -0.000000   0.000002   0.000045  -0.000085   0.000001  -0.000002
    319      -0.000000   0.000003   0.000064  -0.000128   0.000002  -0.000004
    320      -0.000000   0.000004   0.000091  -0.000184   0.000002  -0.000005
    321       0.000004  -0.000002  -0.000015   0.000003   0.000162  -0.000001
    322       0.000001  -0.000001  -0.000006   0.000000   0.000061  -0.000001
    323      -0.000005   0.000003   0.000018  -0.000003  -0.000182   0.000001
    324      -0.000001  -0.000002  -0.000039   0.000081   0.000160  -0.000001
    325      -0.000000  -0.000001  -0.000019   0.000042   0.000080  -0.000001
    326      -0.000000  -0.000001  -0.000021   0.000047   0.000090  -0.000001
    327       0.000000   0.000010   0.000006   0.000342   0.000034   0.000001
    328       0.000000   0.000005   0.000003   0.000182   0.000017   0.000000
    329      -0.000000   0.000004   0.000002   0.000147   0.000015   0.000000
    330       0.000002   0.000002   0.000010   0.000439   0.000000   0.000001
    331      -0.000003  -0.000004  -0.000016  -0.000772  -0.000000  -0.000002
    332       0.000003   0.000005   0.000019   0.000894   0.000002   0.000002
    333      -0.000000  -0.000004   0.000000  -0.000399  -0.000007  -0.000001
    334       0.000000   0.000005  -0.000001   0.000528   0.000009   0.000001
    335      -0.000000  -0.000009   0.000000  -0.000995  -0.000017  -0.000002
    336       0.000000   0.000005   0.000002   0.001274  -0.000004  -0.000000
    337      -0.000000   0.000002   0.000003   0.000529  -0.000001  -0.000000
    338      -0.000000  -0.000006   0.000000  -0.001429   0.000005   0.000000
    339       0.000001  -0.000039  -0.000110  -0.016150   0.000017   0.000000
    340       0.000000  -0.000023  -0.000059  -0.008548   0.000009  -0.000000
    341       0.000000  -0.000010  -0.000027  -0.004194   0.000005  -0.000000
    342      -0.000000   0.000005   0.000023   0.003784  -0.000003   0.000000
    343       0.000001  -0.000013  -0.000074  -0.012622   0.000009  -0.000000
    344       0.000000  -0.000005  -0.000026  -0.004383   0.000004  -0.000000
    345       0.000002  -0.000035   0.000053   0.012308   0.000193   0.000036
    346       0.000000   0.000000   0.000002   0.000191   0.000004   0.000001
    347       0.000003  -0.000048   0.000068   0.016316   0.000255   0.000048
    348       0.000003  -0.000084   0.000045   0.008757   0.000160   0.000030
    349      -0.000003   0.000094  -0.000052  -0.009642  -0.000177  -0.000033
    350      -0.000001   0.000015  -0.000010  -0.001802  -0.000032  -0.000006
    351       0.000000   0.000010   0.000024  -0.007286   0.000035   0.000006
    352      -0.000000  -0.000008  -0.000031   0.007718  -0.000037  -0.000006
    353      -0.000000   0.000007  -0.000003   0.000657  -0.000004  -0.000001
    354      -0.000000  -0.000006   0.000050  -0.005581  -0.000024  -0.000006
    355       0.000000  -0.000003   0.000008  -0.001175  -0.000004  -0.000001
    356       0.000000   0.000023  -0.000109   0.010126   0.000047   0.000011
    357      -0.000000  -0.000014  -0.000104  -0.013942   0.000000  -0.000000
    358      -0.000000   0.000012   0.000046   0.007030  -0.000000  -0.000000
    359       0.000000   0.000027   0.000262   0.036261  -0.000001   0.000000
    360      -0.000001   0.000138   0.000558   0.315664  -0.000018  -0.000001
    361       0.000001  -0.000116  -0.000318  -0.257732   0.000015   0.000001
    362      -0.000000  -0.000007   0.000069   0.017997  -0.000001  -0.000000
    363      -0.000000  -0.000295   0.002483   0.486223  -0.000021  -0.000001
    364      -0.000000  -0.000059   0.000790   0.168864  -0.000007  -0.000000
    365       0.000000   0.000460  -0.003657  -0.703866   0.000031   0.000001
    366      -0.000000  -0.001268   0.000832  -0.036352   0.000001  -0.000000
    367      -0.000000  -0.000152  -0.000331  -0.010910   0.000000  -0.000000
    368      -0.000001  -0.002402   0.000455  -0.096904   0.000003  -0.000000
    369       0.000000   0.002999  -0.004225  -0.171006   0.000011   0.000001
    370      -0.000000  -0.002349   0.003176   0.136965  -0.000009  -0.000001
    371       0.000000   0.000211  -0.000506  -0.010381   0.000001   0.000000
    372       0.000000  -0.000481  -0.000909   0.028915   0.000000   0.000000
    373      -0.000000   0.000203   0.001255  -0.021355  -0.000000  -0.000000
    374       0.000000  -0.000100   0.000533  -0.000783   0.000000   0.000000
    375       0.000000  -0.001074  -0.008008   0.013266   0.000001   0.000000
    376      -0.000000   0.002017   0.005391   0.002938   0.000000  -0.000000
    377      -0.000000   0.006659   0.024892  -0.009767  -0.000000   0.000000
    378       0.000001  -0.046147  -0.211964  -0.001937  -0.000001   0.000000
    379      -0.000000   0.011074   0.054061  -0.000137   0.000000   0.000000
    380       0.000003  -0.150314  -0.673201  -0.004448  -0.000002   0.000001
    381       0.000000  -0.054506  -0.238374   0.004254  -0.000002  -0.000000
    382       0.000001  -0.133778  -0.602728   0.010934  -0.000005  -0.000000
    383       0.000001  -0.033581  -0.150705   0.003265  -0.000001   0.000000
    384      -0.000001  -0.013728   0.003607  -0.000057  -0.000001   0.000000
    385       0.000000  -0.003765  -0.001286   0.000137   0.000001   0.000000
    386      -0.000000  -0.014175   0.002098  -0.000098  -0.000000   0.000000
    387       0.000007   0.282112  -0.063875   0.000242  -0.000001  -0.000000
    388       0.000016   0.607994  -0.134981   0.000493  -0.000003  -0.000000
    389       0.000003   0.123803  -0.026684   0.000077  -0.000001   0.000000
    390       0.000005   0.190406  -0.040942   0.000689   0.000000   0.000000
    391      -0.000001  -0.025576   0.005729  -0.000056   0.000000   0.000000
    392       0.000018   0.665428  -0.149065   0.002599   0.000000   0.000001
    393       0.000000  -0.000002  -0.000102  -0.009988  -0.000001  -0.000000
    394       0.000000   0.000104  -0.000173  -0.002834  -0.000000   0.000000
    395       0.000000  -0.000055  -0.000066  -0.011675  -0.000002  -0.000001
    396      -0.000000   0.001992  -0.002953  -0.004721  -0.000006  -0.000001
    397       0.000000  -0.003077   0.004534   0.007284   0.000010   0.000002
    398      -0.000000   0.000575  -0.000851  -0.002429  -0.000002  -0.000000
    399      -0.000000  -0.002619   0.004240   0.021191   0.000000  -0.000001
    400      -0.000000  -0.002760   0.004531   0.022231   0.000000  -0.000001
    401       0.000000   0.000795  -0.001296  -0.007412   0.000000   0.000000
    402      -0.000019   0.000000  -0.000000  -0.000000   0.000029  -0.019345
    403      -0.000133   0.000000  -0.000000   0.000000   0.000124  -0.087978
    404      -0.000054  -0.000000   0.000000  -0.000000  -0.000005   0.002441
    405      -0.000513   0.000000   0.000000   0.000000   0.000323  -0.232603
    406       0.001740  -0.000000  -0.000000  -0.000000  -0.001041   0.750221
    407       0.000456  -0.000000  -0.000000  -0.000000  -0.000279   0.201563
    408       0.000633   0.000000  -0.000000   0.000000  -0.000152   0.107330
    409      -0.000138   0.000000   0.000000   0.000000   0.000056  -0.038973
    410       0.000230   0.000000  -0.000000   0.000000  -0.000058   0.041212
    411       0.000057  -0.000000   0.000000   0.000000  -0.000515   0.354499
    412      -0.000002  -0.000000   0.000000   0.000000  -0.000494   0.339141
    413      -0.000037   0.000000  -0.000000  -0.000000   0.000404  -0.277359
    414       0.000002   0.000000   0.000000   0.000000   0.000000   0.000537
    415       0.000003  -0.000000   0.000000   0.000000   0.000000  -0.000154
    416      -0.000001   0.000000  -0.000000   0.000000  -0.000001   0.000046
                372        373        374        375        376        377    
      0       0.000000  -0.000000   0.000000  -0.000000   0.000000   0.000000
      1       0.000000   0.000000  -0.000001   0.000000   0.000000  -0.000000
      2      -0.000000   0.000000   0.000000  -0.000000  -0.000000   0.000000
      3       0.000000  -0.000000  -0.000000   0.000000   0.000000   0.000000
      4       0.000000  -0.000000  -0.000000   0.000000   0.000000   0.000000
      5      -0.000000   0.000000   0.000000   0.000000  -0.000000  -0.000000
      6       0.000000  -0.000000  -0.000000   0.000000   0.000000   0.000000
      7       0.000000  -0.000000  -0.000000  -0.000000   0.000000   0.000000
      8      -0.000000   0.000000   0.000000   0.000000  -0.000000  -0.000000
      9       0.000000  -0.000000   0.000000  -0.000000   0.000000   0.000000
     10       0.000000  -0.000000  -0.000000  -0.000001   0.000000   0.000000
     11      -0.000000   0.000000  -0.000000   0.000000  -0.000000  -0.000000
     12       0.000000  -0.000000   0.000000  -0.000000   0.000000   0.000000
     13       0.000000   0.000000  -0.000000   0.000000   0.000000   0.000000
     14      -0.000000  -0.000000   0.000000  -0.000000  -0.000000   0.000000
     15       0.000000   0.000000  -0.000000   0.000000   0.000000   0.000000
     16      -0.000000   0.000000  -0.000000   0.000000   0.000000   0.000000
     17      -0.000000   0.000000  -0.000000   0.000000   0.000000  -0.000000
     18       0.000000   0.000001  -0.000002   0.000006  -0.000000  -0.000000
     19       0.000000  -0.000001   0.000002  -0.000007   0.000000   0.000000
     20      -0.000000   0.000001  -0.000003   0.000008  -0.000000  -0.000000
     21       0.000000  -0.000000  -0.000000  -0.000001   0.000000   0.000000
     22      -0.000000  -0.000000   0.000001  -0.000002  -0.000000   0.000000
     23       0.000000   0.000000  -0.000001   0.000001   0.000000  -0.000000
     24       0.000000  -0.000000   0.000000  -0.000000   0.000000   0.000000
     25      -0.000000   0.000001  -0.000001   0.000003  -0.000000  -0.000000
     26      -0.000000  -0.000000   0.000001  -0.000002   0.000000   0.000000
     27       0.000000  -0.000005   0.000009  -0.000023   0.000001   0.000000
     28      -0.000000   0.000006  -0.000012   0.000025  -0.000001  -0.000000
     29      -0.000001   0.000014  -0.000024   0.000054  -0.000002  -0.000001
     30      -0.000000  -0.000001   0.000001   0.000002  -0.000000   0.000000
     31      -0.000000   0.000005  -0.000010   0.000029  -0.000001  -0.000000
     32      -0.000000   0.000016  -0.000034   0.000092  -0.000003  -0.000001
     33      -0.000001   0.000080  -0.000171   0.000475  -0.000017  -0.000004
     34       0.000000  -0.000008   0.000017  -0.000056   0.000002   0.000001
     35      -0.000001   0.000097  -0.000211   0.000600  -0.000022  -0.000005
     36      -0.000001   0.000028  -0.000052   0.000108  -0.000003  -0.000001
     37       0.000000  -0.000007   0.000013  -0.000025   0.000001   0.000000
     38      -0.000001   0.000048  -0.000082   0.000150  -0.000004  -0.000001
     39       0.000001  -0.000037   0.000068  -0.000149   0.000005   0.000001
     40      -0.000000   0.000009  -0.000016   0.000033  -0.000001  -0.000000
     41       0.000000  -0.000014   0.000028  -0.000068   0.000002   0.000001
     42       0.000001  -0.000117   0.000279  -0.000854   0.000033   0.000004
     43       0.000004  -0.000409   0.000972  -0.002978   0.000119   0.000015
     44       0.000002  -0.000172   0.000386  -0.001117   0.000043   0.000006
     45       0.000036  -0.001756   0.003292  -0.007341   0.000232   0.000048
     46      -0.000005   0.000274  -0.000538   0.001309  -0.000046  -0.000011
     47       0.000026  -0.001239   0.002294  -0.004993   0.000153   0.000030
     48       0.000001  -0.000370   0.000921  -0.003067   0.000140   0.000037
     49      -0.000002   0.000214  -0.000472   0.001368  -0.000057  -0.000014
     50       0.000007  -0.000105   0.000002   0.000942  -0.000074  -0.000026
     51       0.000001  -0.000252   0.000548  -0.001326   0.000036  -0.000002
     52      -0.000001   0.000151  -0.000316   0.000702  -0.000016   0.000003
     53      -0.000001   0.000326  -0.000692   0.001598  -0.000039   0.000005
     54      -0.000001   0.000267  -0.000581   0.001458  -0.000044  -0.000002
     55      -0.000000   0.000029  -0.000060   0.000122  -0.000002   0.000001
     56       0.000000  -0.000080   0.000172  -0.000417   0.000012   0.000000
     57      -0.000002   0.000445  -0.001395   0.006194  -0.000347  -0.000116
     58       0.000004  -0.001094   0.003567  -0.016360   0.000928   0.000307
     59      -0.000002   0.000130  -0.000701   0.004454  -0.000292  -0.000109
     60      -0.000039   0.013135  -0.028758   0.072408  -0.002206  -0.000101
     61       0.000006  -0.002239   0.004809  -0.011534   0.000316  -0.000001
     62       0.000019  -0.006382   0.013968  -0.035104   0.001065   0.000047
     63       0.000001  -0.000577   0.000603   0.002472  -0.000287  -0.000078
     64       0.000004  -0.001540   0.002943  -0.004212  -0.000068  -0.000068
     65       0.000007  -0.002672   0.005669  -0.012334   0.000232  -0.000041
     66       0.000001  -0.000853   0.001013   0.000731  -0.000119  -0.000028
     67       0.000001  -0.001216   0.001278   0.001787  -0.000183  -0.000036
     68       0.000001  -0.000834   0.000874   0.001362  -0.000142  -0.000031
     69      -0.000001   0.000857  -0.000996  -0.000910   0.000132   0.000029
     70      -0.000000   0.000124  -0.000154  -0.000116   0.000020   0.000004
     71      -0.000001   0.000434  -0.000509  -0.000391   0.000057   0.000010
     72      -0.000003   0.001312  -0.002915  -0.000643   0.000838   0.000319
     73      -0.000006   0.003351  -0.006596   0.002005   0.001239   0.000514
     74       0.000004  -0.002397   0.005766  -0.002208  -0.001353  -0.000571
     75      -0.000062   0.042748  -0.052552  -0.028489   0.005691   0.001269
     76      -0.000030   0.022199  -0.027001  -0.014287   0.002825   0.000633
     77      -0.000034   0.022201  -0.027445  -0.015067   0.003022   0.000670
     78      -0.000008   0.000283  -0.002755  -0.000321   0.000909   0.000301
     79       0.000000   0.006320  -0.005588  -0.004265   0.000051  -0.000084
     80      -0.000007   0.005170  -0.006824  -0.003467   0.000859   0.000219
     81      -0.000002  -0.001122  -0.000635   0.000001   0.000571   0.000137
     82       0.000006   0.001610   0.001731   0.000300  -0.001070  -0.000236
     83      -0.000000  -0.000191  -0.000056  -0.000002   0.000070   0.000015
     84       0.000004   0.001044   0.001090   0.000221  -0.000680  -0.000153
     85       0.000001  -0.000351  -0.000335  -0.000064   0.000275   0.000111
     86      -0.000000  -0.000170  -0.000116  -0.000017   0.000098   0.000021
     87       0.000014   0.000546   0.001249   0.000374  -0.000488  -0.000059
     88      -0.000011  -0.002188  -0.000411   0.000387   0.000779   0.000192
     89       0.000052   0.006540   0.000494  -0.001330  -0.001507   0.000025
     90       0.000142   0.054863   0.038763   0.004622  -0.030656  -0.007968
     91      -0.000127  -0.039163  -0.027489  -0.003290   0.021005   0.004926
     92       0.000037   0.002979   0.001804   0.000209  -0.000537   0.000494
     93      -0.000242  -0.001526  -0.002746  -0.000918  -0.005707  -0.005429
     94      -0.000289  -0.012869  -0.010384  -0.001752   0.001475  -0.004002
     95       0.000117   0.000042   0.000847   0.000378   0.002923   0.002679
     96       0.000110  -0.000098  -0.000050  -0.000032  -0.000569   0.001758
     97       0.000145   0.000461   0.000391   0.000040  -0.000581   0.002260
     98      -0.000116  -0.000290  -0.000261  -0.000035   0.000323  -0.001730
     99      -0.000078   0.000033   0.000103   0.000072   0.001272  -0.000935
    100      -0.000041  -0.000022  -0.000014   0.000003   0.000209  -0.000694
    101      -0.000017  -0.000038  -0.000042  -0.000012  -0.000091  -0.000285
    102       0.001410   0.005840   0.006154   0.001984   0.018642   0.023741
    103      -0.002099  -0.009251  -0.009286  -0.002788  -0.023927  -0.033446
    104      -0.003142  -0.017116  -0.016966  -0.004937  -0.040560  -0.052527
    105      -0.004019   0.014386   0.014160   0.004681   0.058126  -0.053685
    106      -0.001737   0.006322   0.006236   0.002067   0.025688  -0.023473
    107       0.001164  -0.003716  -0.003528  -0.001119  -0.013526   0.012755
    108       0.001219   0.000947   0.000712   0.000156   0.001201  -0.001323
    109      -0.000966   0.001975   0.002114   0.000748   0.009471  -0.007679
    110       0.001458  -0.000764  -0.001060  -0.000452  -0.006320   0.004686
    111       0.001543   0.000244   0.000268   0.000088   0.000798   0.001142
    112      -0.001326  -0.000396  -0.000422  -0.000138  -0.001328  -0.001199
    113       0.002727   0.000614   0.000660   0.000219   0.002158   0.001692
    114      -0.001613  -0.000086  -0.000087  -0.000030  -0.000353   0.000161
    115       0.000783   0.000008   0.000008   0.000004   0.000072  -0.000148
    116      -0.000252   0.000003   0.000004   0.000001  -0.000008   0.000110
    117      -0.001307  -0.000041  -0.000034  -0.000008  -0.000045   0.000056
    118      -0.002249   0.000617   0.000685   0.000248   0.003091  -0.001563
    119      -0.002904   0.000416   0.000495   0.000189   0.002479  -0.001624
    120      -0.070563   0.000180   0.000232  -0.000003  -0.000946   0.004462
    121       0.034725   0.000009  -0.000020   0.000030   0.000748  -0.002126
    122      -0.044916   0.000254   0.000281   0.000038  -0.000221   0.003034
    123       0.001382   0.000198   0.000162   0.000048   0.000591  -0.000944
    124       0.007190  -0.000185  -0.000181  -0.000047  -0.000375  -0.000460
    125      -0.015133  -0.000055   0.000006  -0.000010  -0.000469   0.002537
    126       0.000080  -0.000017  -0.000013  -0.000003  -0.000022   0.000007
    127       0.000086   0.000006   0.000005   0.000001   0.000012  -0.000031
    128       0.000760   0.000021   0.000012   0.000003   0.000030  -0.000140
    129       0.000372  -0.000001  -0.000001   0.000000   0.000006  -0.000035
    130      -0.000131   0.000001   0.000002   0.000000   0.000002   0.000015
    131      -0.000105   0.000003   0.000003   0.000001   0.000004   0.000015
    132       0.001881  -0.000017  -0.000007   0.000002   0.000064  -0.000202
    133      -0.000528   0.000014   0.000013   0.000003   0.000022   0.000052
    134      -0.001172  -0.000003  -0.000012  -0.000007  -0.000100   0.000134
    135      -0.000425   0.000003  -0.000000  -0.000001  -0.000020   0.000051
    136       0.000351  -0.000006  -0.000003  -0.000000   0.000004  -0.000039
    137      -0.000062  -0.000005  -0.000006  -0.000002  -0.000024   0.000011
    138      -0.000020   0.000003   0.000002   0.000001   0.000008  -0.000001
    139       0.000015  -0.000002  -0.000002  -0.000001  -0.000007   0.000001
    140      -0.000012   0.000000   0.000000   0.000000   0.000001   0.000001
    141      -0.000010   0.000000   0.000000   0.000000   0.000001   0.000001
    142       0.000004  -0.000000  -0.000000  -0.000000  -0.000001  -0.000000
    143       0.000002   0.000000   0.000000  -0.000000  -0.000000  -0.000000
    144       0.000012  -0.000003  -0.000002  -0.000001  -0.000001  -0.000006
    145       0.000053  -0.000006  -0.000004  -0.000002  -0.000007  -0.000009
    146      -0.000055  -0.000006  -0.000004  -0.000002  -0.000011  -0.000001
    147       0.000019  -0.000002  -0.000002  -0.000001  -0.000003  -0.000002
    148      -0.000007  -0.000002  -0.000001  -0.000001  -0.000002  -0.000000
    149      -0.000032  -0.000001  -0.000000  -0.000001   0.000001   0.000001
    150       0.001786  -0.000004  -0.000010  -0.000002   0.000023  -0.000284
    151      -0.001951   0.000009   0.000016   0.000003  -0.000009   0.000323
    152       0.001532   0.000012   0.000004   0.000003   0.000063  -0.000283
    153       0.000000  -0.000000   0.000000  -0.000000   0.000000   0.000000
    154      -0.000000   0.000000   0.000000  -0.000000   0.000000   0.000000
    155      -0.000000  -0.000000   0.000000  -0.000000  -0.000000  -0.000000
    156       0.000000  -0.000000   0.000000  -0.000000   0.000000   0.000000
    157      -0.000000   0.000000   0.000000  -0.000000   0.000000   0.000000
    158      -0.000000  -0.000000   0.000000  -0.000000  -0.000000   0.000000
    159       0.000000   0.000000  -0.000000   0.000000   0.000000   0.000000
    160      -0.000000   0.000000   0.000000  -0.000000   0.000000   0.000000
    161      -0.000000   0.000000   0.000000   0.000000  -0.000000  -0.000000
    162       0.000000   0.000000  -0.000000  -0.000000   0.000000   0.000000
    163       0.000000  -0.000000  -0.000000   0.000000   0.000000   0.000000
    164      -0.000000   0.000000  -0.000000   0.000001  -0.000000  -0.000000
    165       0.000000  -0.000000   0.000000  -0.000001  -0.000000   0.000000
    166       0.000000  -0.000000   0.000000  -0.000000  -0.000000   0.000000
    167      -0.000000  -0.000001   0.000001  -0.000002  -0.000000   0.000000
    168      -0.000000   0.000002  -0.000001   0.000005  -0.000001   0.000000
    169      -0.000000   0.000001  -0.000001   0.000004  -0.000001   0.000000
    170      -0.000000  -0.000000   0.000000  -0.000000   0.000000   0.000000
    171       0.000000   0.000001  -0.000002   0.000001   0.000000  -0.000000
    172       0.000000  -0.000002   0.000006  -0.000003  -0.000001   0.000001
    173      -0.000000   0.000001  -0.000003   0.000002   0.000001  -0.000001
    174      -0.000001   0.000003  -0.000003   0.000008  -0.000001  -0.000000
    175      -0.000000   0.000002  -0.000002   0.000006  -0.000001  -0.000000
    176       0.000000  -0.000002   0.000002  -0.000005   0.000001   0.000000
    177       0.000000  -0.000000  -0.000000  -0.000001   0.000000   0.000000
    178       0.000000   0.000000   0.000002   0.000004  -0.000000   0.000001
    179      -0.000000   0.000000   0.000001   0.000001  -0.000000   0.000000
    180       0.000000  -0.000001   0.000001  -0.000002  -0.000000   0.000000
    181       0.000000   0.000000  -0.000001   0.000001   0.000000  -0.000000
    182      -0.000000  -0.000000   0.000000  -0.000000  -0.000000   0.000000
    183      -0.000000   0.000000   0.000000   0.000002  -0.000000   0.000000
    184      -0.000001   0.000000   0.000002   0.000002  -0.000001   0.000000
    185      -0.000001   0.000000   0.000002   0.000002  -0.000001   0.000001
    186       0.000001  -0.000014   0.000026  -0.000072   0.000002   0.000001
    187      -0.000001   0.000015  -0.000029   0.000082  -0.000003  -0.000001
    188       0.000001  -0.000019   0.000036  -0.000102   0.000003   0.000001
    189      -0.000001  -0.000002   0.000007  -0.000011  -0.000001   0.000000
    190       0.000002   0.000004  -0.000011   0.000017   0.000001  -0.000001
    191      -0.000002  -0.000004   0.000013  -0.000019  -0.000001   0.000001
    192       0.000002  -0.000043   0.000072  -0.000160   0.000005   0.000003
    193      -0.000002   0.000036  -0.000059   0.000132  -0.000004  -0.000002
    194       0.000003  -0.000060   0.000099  -0.000219   0.000006   0.000004
    195      -0.000006   0.000119  -0.000220   0.000517  -0.000021  -0.000007
    196       0.000002  -0.000046   0.000085  -0.000201   0.000008   0.000003
    197       0.000002  -0.000048   0.000088  -0.000209   0.000008   0.000003
    198       0.000001  -0.000022   0.000041  -0.000088   0.000003   0.000001
    199       0.000003  -0.000063   0.000117  -0.000246   0.000008   0.000004
    200       0.000002  -0.000057   0.000107  -0.000222   0.000007   0.000004
    201      -0.000001   0.000108  -0.000235   0.000612  -0.000021  -0.000005
    202      -0.000000   0.000030  -0.000065   0.000171  -0.000006  -0.000001
    203       0.000001  -0.000120   0.000260  -0.000679   0.000023   0.000006
    204       0.000002  -0.000098   0.000217  -0.000608   0.000024   0.000005
    205       0.000001  -0.000081   0.000179  -0.000503   0.000020   0.000004
    206       0.000001  -0.000051   0.000114  -0.000320   0.000012   0.000002
    207       0.000006  -0.000465   0.000994  -0.002734   0.000099   0.000022
    208       0.000005  -0.000391   0.000835  -0.002302   0.000084   0.000019
    209       0.000002  -0.000173   0.000371  -0.001018   0.000037   0.000008
    210       0.000007  -0.000465   0.001010  -0.002891   0.000108   0.000027
    211      -0.000007   0.000469  -0.001020   0.002925  -0.000109  -0.000027
    212       0.000014  -0.000976   0.002123  -0.006098   0.000227   0.000056
    213       0.000004  -0.000152   0.000250  -0.000399   0.000007   0.000001
    214      -0.000002   0.000074  -0.000116   0.000160  -0.000002  -0.000001
    215       0.000011  -0.000485   0.000820  -0.001436   0.000031   0.000007
    216       0.000013  -0.000861   0.001847  -0.005075   0.000190   0.000033
    217       0.000001  -0.000115   0.000262  -0.000770   0.000030   0.000004
    218      -0.000017   0.001082  -0.002317   0.006352  -0.000238  -0.000042
    219      -0.000034   0.003384  -0.007897   0.023704  -0.000930  -0.000120
    220      -0.000029   0.002869  -0.006693   0.020075  -0.000787  -0.000102
    221      -0.000008   0.000764  -0.001766   0.005244  -0.000205  -0.000027
    222       0.000008  -0.001031   0.002530  -0.008006   0.000326   0.000038
    223      -0.000016   0.002069  -0.005083   0.016117  -0.000659  -0.000076
    224      -0.000002   0.000262  -0.000627   0.001934  -0.000078  -0.000009
    225      -0.000183   0.008803  -0.016292   0.035418  -0.001082  -0.000214
    226      -0.000119   0.005701  -0.010555   0.022956  -0.000702  -0.000139
    227      -0.000283   0.013578  -0.025123   0.054594  -0.001667  -0.000329
    228      -0.000245   0.012370  -0.023379   0.052932  -0.001705  -0.000361
    229       0.000177  -0.008932   0.016882  -0.038232   0.001232   0.000261
    230      -0.000025   0.001281  -0.002429   0.005531  -0.000179  -0.000038
    231      -0.000044   0.004074  -0.008800   0.024542  -0.000977  -0.000234
    232       0.000030  -0.002710   0.005858  -0.016372   0.000654   0.000158
    233      -0.000007   0.000781  -0.001723   0.004946  -0.000202  -0.000049
    234       0.000044  -0.000179  -0.001164   0.009755  -0.000637  -0.000210
    235      -0.000004   0.000074  -0.000050  -0.000346   0.000033   0.000013
    236      -0.000076   0.000334   0.001948  -0.016688   0.001096   0.000364
    237      -0.000006   0.001949  -0.004128   0.009313  -0.000207   0.000043
    238       0.000005  -0.001493   0.003199  -0.007519   0.000191  -0.000017
    239       0.000011  -0.003459   0.007337  -0.016673   0.000381  -0.000069
    240      -0.000004   0.002656  -0.006868   0.023579  -0.001085  -0.000284
    241      -0.000002   0.002477  -0.006261   0.020664  -0.000916  -0.000227
    242      -0.000005   0.004161  -0.010793   0.037186  -0.001717  -0.000451
    243       0.000041  -0.010177   0.031594  -0.138393   0.007662   0.002506
    244      -0.000028   0.006974  -0.021538   0.093806  -0.005175  -0.001688
    245       0.000016  -0.003922   0.012365  -0.054999   0.003073   0.001014
    246      -0.000007   0.001523  -0.006576   0.037085  -0.002319  -0.000829
    247      -0.000015   0.003384  -0.014336   0.080060  -0.004988  -0.001774
    248       0.000006  -0.001244   0.005685  -0.033123   0.002100   0.000758
    249       0.000227  -0.076527   0.167025  -0.417203   0.012490   0.000475
    250      -0.000234   0.078984  -0.172377   0.430531  -0.012889  -0.000491
    251      -0.000137   0.046232  -0.100839   0.251588  -0.007523  -0.000286
    252       0.000249  -0.081745   0.179524  -0.455303   0.014083   0.000735
    253       0.000161  -0.052740   0.115816  -0.293691   0.009081   0.000472
    254      -0.000092   0.030196  -0.066332   0.168351  -0.005215  -0.000276
    255       0.000021  -0.006524   0.019157  -0.075427   0.003614   0.000538
    256       0.000012  -0.003919   0.010986  -0.041199   0.001918   0.000278
    257      -0.000008   0.002373  -0.007238   0.029813  -0.001478  -0.000231
    258      -0.000037   0.014345  -0.029426   0.057315  -0.000636   0.000353
    259      -0.000057   0.021619  -0.044616   0.087784  -0.000999   0.000535
    260      -0.000075   0.028545  -0.058669   0.114339  -0.001242   0.000717
    261      -0.000005   0.005617  -0.005855  -0.008499   0.000860   0.000179
    262      -0.000013   0.012972  -0.013903  -0.017889   0.001946   0.000410
    263      -0.000009   0.009169  -0.009621  -0.013384   0.001369   0.000281
    264      -0.000020   0.013103  -0.020985   0.003965   0.002755   0.001087
    265       0.000026  -0.017164   0.027283  -0.006292  -0.003361  -0.001346
    266       0.000010  -0.006624   0.010938  -0.002502  -0.001495  -0.000596
    267       0.000070  -0.036431   0.073462  -0.005803  -0.016394  -0.006485
    268       0.000027  -0.014447   0.028567  -0.001062  -0.006355  -0.002493
    269      -0.000037   0.018846  -0.038244   0.003003   0.008599   0.003400
    270      -0.000009   0.005316  -0.014673   0.009970   0.003381   0.001515
    271       0.000014  -0.008743   0.023096  -0.015207  -0.005170  -0.002311
    272      -0.000023   0.014003  -0.038952   0.028580   0.008813   0.003999
    273       0.000356  -0.258884   0.316475   0.169276  -0.033709  -0.007577
    274       0.000480  -0.347736   0.424975   0.227237  -0.045206  -0.010141
    275       0.000043  -0.030844   0.037597   0.020083  -0.003955  -0.000872
    276       0.000391  -0.256520   0.317050   0.174968  -0.034954  -0.007740
    277      -0.000126   0.083443  -0.103037  -0.057005   0.011356   0.002519
    278       0.000360  -0.236342   0.292193   0.160893  -0.032209  -0.007140
    279       0.000085  -0.039709   0.063453   0.027194  -0.010642  -0.003081
    280      -0.000023   0.010807  -0.016272  -0.007248   0.002488   0.000677
    281       0.000078  -0.035285   0.056345   0.024119  -0.009430  -0.002721
    282      -0.000009   0.041293  -0.039244  -0.027555   0.001253  -0.000248
    283       0.000019  -0.082852   0.079231   0.055814  -0.002761   0.000417
    284       0.000005  -0.024503   0.023055   0.016211  -0.000662   0.000168
    285       0.000024   0.006830   0.005977   0.000757  -0.004006  -0.000807
    286      -0.000063  -0.018565  -0.016169  -0.002202   0.010962   0.002317
    287       0.000004   0.000688   0.000713   0.000046  -0.000426  -0.000103
    288       0.000095   0.019811   0.003981  -0.003324  -0.007039  -0.001614
    289       0.000124   0.026989   0.004513  -0.004888  -0.009365  -0.002226
    290      -0.000005  -0.001954  -0.000175   0.000452   0.000703   0.000232
    291      -0.000392  -0.046317  -0.014964   0.005005   0.015316   0.001430
    292       0.000015   0.001872   0.001351   0.000114  -0.000916  -0.000186
    293      -0.000384  -0.044687  -0.015030   0.004569   0.014993   0.001438
    294       0.000132   0.016405  -0.005654  -0.006015  -0.000708   0.001292
    295      -0.000011  -0.001202   0.001604   0.000934  -0.000488  -0.000291
    296      -0.000225  -0.029864   0.010874   0.011203   0.001153  -0.002280
    297      -0.000979  -0.291129  -0.203855  -0.024370   0.154496   0.035162
    298       0.001324   0.394319   0.276030   0.032998  -0.209102  -0.047693
    299      -0.000916  -0.272652  -0.190927  -0.022817   0.144722   0.032941
    300      -0.000769  -0.370957  -0.264747  -0.031739   0.214951   0.060137
    301       0.000145   0.073501   0.052181   0.006186  -0.042710  -0.012098
    302       0.000493   0.238607   0.170109   0.020362  -0.138169  -0.038647
    303       0.000934  -0.051930  -0.027073  -0.000188   0.062261   0.032883
    304      -0.000303   0.012608   0.006040  -0.000224  -0.017451  -0.009826
    305      -0.000548   0.030402   0.015956   0.000168  -0.036043  -0.019266
    306       0.002109   0.078435   0.065677   0.011836   0.000761   0.032696
    307       0.003741   0.136194   0.114276   0.020648   0.002221   0.058246
    308      -0.000799  -0.028930  -0.024438  -0.004422   0.000011  -0.012331
    309      -0.001113  -0.002424  -0.002490  -0.000357   0.001866  -0.017709
    310      -0.001757  -0.003578  -0.003758  -0.000556   0.003291  -0.027926
    311       0.001048   0.001528   0.001521   0.000100  -0.004005   0.016061
    312       0.002141   0.021430   0.020986   0.005843   0.045093   0.044426
    313      -0.003035  -0.030349  -0.029552  -0.008165  -0.062244  -0.062129
    314       0.002126   0.026341   0.025522   0.006941   0.051459   0.048032
    315      -0.028494  -0.141309  -0.143559  -0.043584  -0.380221  -0.481592
    316       0.014614   0.071990   0.073100   0.022177   0.193210   0.246149
    317       0.015487   0.076631   0.077990   0.023755   0.208261   0.262142
    318       0.009798   0.048931   0.047928   0.013738   0.109964   0.156811
    319       0.013962   0.070673   0.068993   0.019644   0.155461   0.223668
    320       0.020058   0.101352   0.099142   0.028339   0.225912   0.320851
    321       0.024122  -0.083982  -0.081855  -0.026758  -0.329726   0.304494
    322       0.009106  -0.031463  -0.030628  -0.010002  -0.123249   0.114023
    323      -0.027099   0.094305   0.091912   0.030040   0.370103  -0.341653
    324       0.024293  -0.088655  -0.088241  -0.029549  -0.370384   0.342273
    325       0.011995  -0.044255  -0.043970  -0.014688  -0.183661   0.169154
    326       0.013673  -0.049748  -0.049514  -0.016584  -0.207913   0.192112
    327      -0.005213  -0.017495  -0.016176  -0.004906  -0.055339   0.048442
    328      -0.002742  -0.008723  -0.007995  -0.002404  -0.027131   0.024573
    329      -0.001901  -0.007948  -0.007382  -0.002255  -0.025704   0.022768
    330      -0.008081   0.008511   0.009947   0.003785   0.050050  -0.039595
    331       0.013379  -0.014167  -0.016547  -0.006297  -0.083369   0.066352
    332      -0.015045   0.016344   0.019188   0.007330   0.097140  -0.076620
    333      -0.011215  -0.003179  -0.003440  -0.001133  -0.010841  -0.010648
    334       0.014190   0.003674   0.004010   0.001335   0.012969   0.012204
    335      -0.029050  -0.006898  -0.007494  -0.002485  -0.024025  -0.022897
    336      -0.016121   0.001405   0.001796   0.000716   0.009709  -0.007095
    337      -0.003204   0.000360   0.000435   0.000168   0.002217  -0.001525
    338       0.022029  -0.002094  -0.002656  -0.001054  -0.014299   0.010668
    339       0.037057  -0.002770  -0.003450  -0.001361  -0.018323   0.011193
    340       0.019400  -0.001427  -0.001777  -0.000701  -0.009437   0.005693
    341       0.011092  -0.000585  -0.000758  -0.000306  -0.004191   0.002599
    342      -0.001888   0.001780   0.001929   0.000685   0.008410  -0.004257
    343       0.006100  -0.006379  -0.006922  -0.002462  -0.030250   0.015530
    344       0.003371  -0.002117  -0.002303  -0.000819  -0.010050   0.005026
    345       0.462964  -0.002186  -0.002489  -0.000269   0.003454  -0.030790
    346       0.010333  -0.000025  -0.000036  -0.000001   0.000114  -0.000667
    347       0.611927  -0.002943  -0.003345  -0.000372   0.004410  -0.040840
    348       0.389520   0.000151  -0.000176   0.000348   0.008517  -0.023713
    349      -0.428782  -0.000076   0.000279  -0.000357  -0.009099   0.026028
    350      -0.077697  -0.000068  -0.000003  -0.000082  -0.001843   0.004785
    351       0.063550  -0.002149  -0.002052  -0.000544  -0.004752  -0.002908
    352      -0.066701   0.002235   0.002127   0.000562   0.004914   0.002843
    353      -0.007777   0.000235   0.000235   0.000063   0.000490   0.000809
    354      -0.091719  -0.000124   0.000230  -0.000003  -0.002266   0.015394
    355      -0.016044  -0.000013   0.000045   0.000001  -0.000374   0.002593
    356       0.182336   0.000390  -0.000319   0.000047   0.004907  -0.030487
    357       0.002100   0.000164   0.000118   0.000028   0.000258  -0.000561
    358      -0.001321  -0.000073  -0.000047  -0.000010  -0.000072   0.000265
    359      -0.005229  -0.000354  -0.000254  -0.000061  -0.000579   0.001322
    360      -0.013167   0.000227   0.000178   0.000031   0.000031   0.001371
    361       0.010348  -0.000172  -0.000132  -0.000022   0.000005  -0.001077
    362      -0.000929   0.000015   0.000012   0.000002   0.000002   0.000099
    363      -0.010292  -0.000011  -0.000080  -0.000054  -0.000800   0.001165
    364      -0.003582  -0.000001  -0.000026  -0.000018  -0.000272   0.000404
    365       0.014709   0.000014   0.000115   0.000078   0.001151  -0.001665
    366      -0.000155   0.000036   0.000040   0.000014   0.000133  -0.000007
    367      -0.000062   0.000011   0.000013   0.000004   0.000042  -0.000002
    368       0.000164   0.000072   0.000085   0.000031   0.000305  -0.000071
    369       0.005235  -0.000072  -0.000031   0.000001   0.000126  -0.000603
    370      -0.004116   0.000055   0.000022  -0.000001  -0.000105   0.000476
    371       0.000391  -0.000007  -0.000004  -0.000001   0.000002  -0.000044
    372       0.000215  -0.000034  -0.000033  -0.000012  -0.000116   0.000020
    373      -0.000229   0.000028   0.000027   0.000009   0.000091  -0.000009
    374       0.000028  -0.000001  -0.000001  -0.000000  -0.000000  -0.000002
    375      -0.000131  -0.000013  -0.000011  -0.000004  -0.000044   0.000029
    376      -0.000007  -0.000005  -0.000004  -0.000001  -0.000013   0.000003
    377       0.000086   0.000007   0.000007   0.000002   0.000030  -0.000022
    378       0.000244   0.000015   0.000010   0.000005   0.000023   0.000001
    379      -0.000041  -0.000004  -0.000003  -0.000002  -0.000005  -0.000003
    380       0.000686   0.000050   0.000033   0.000018   0.000074   0.000012
    381      -0.000218   0.000031   0.000023   0.000009   0.000039   0.000041
    382      -0.000580   0.000080   0.000058   0.000022   0.000099   0.000106
    383      -0.000162   0.000020   0.000015   0.000005   0.000024   0.000028
    384      -0.000242   0.000011   0.000010   0.000002   0.000021   0.000016
    385       0.000250  -0.000013  -0.000011  -0.000003  -0.000023  -0.000017
    386      -0.000047   0.000002   0.000002   0.000000   0.000004   0.000003
    387      -0.000100   0.000018   0.000012   0.000005   0.000024   0.000010
    388      -0.000185   0.000036   0.000024   0.000011   0.000047   0.000018
    389      -0.000037   0.000008   0.000005   0.000002   0.000009   0.000003
    390       0.000128  -0.000000  -0.000001   0.000001  -0.000005  -0.000006
    391      -0.000014  -0.000000   0.000000  -0.000000   0.000000   0.000001
    392       0.000518  -0.000003  -0.000005   0.000002  -0.000025  -0.000027
    393      -0.009104  -0.000118  -0.000067  -0.000028  -0.000506   0.001759
    394      -0.002732  -0.000021  -0.000008  -0.000005  -0.000112   0.000504
    395      -0.012650  -0.000143  -0.000075  -0.000033  -0.000648   0.002405
    396      -0.014655   0.000107   0.000149   0.000034   0.000032   0.002276
    397       0.023819  -0.000165  -0.000234  -0.000052  -0.000028  -0.003704
    398      -0.003875   0.000026   0.000038   0.000009   0.000003   0.000613
    399       0.003278   0.000075   0.000049   0.000018   0.000258  -0.000822
    400       0.002593   0.000074   0.000051   0.000018   0.000242  -0.000717
    401      -0.000066  -0.000028  -0.000022  -0.000007  -0.000071   0.000114
    402       0.000002  -0.000001  -0.000001  -0.000003   0.000001  -0.000000
    403       0.000007  -0.000003  -0.000002  -0.000018   0.000003  -0.000001
    404      -0.000000   0.000000  -0.000000   0.000000  -0.000000  -0.000000
    405       0.000018  -0.000008  -0.000007  -0.000048   0.000008  -0.000002
    406      -0.000056   0.000025   0.000022   0.000155  -0.000026   0.000005
    407      -0.000015   0.000007   0.000006   0.000042  -0.000007   0.000001
    408      -0.000007   0.000000   0.000007   0.000017  -0.000004   0.000001
    409       0.000003  -0.000001  -0.000002  -0.000007   0.000001  -0.000000
    410      -0.000003   0.000000   0.000002   0.000007  -0.000001   0.000000
    411      -0.000027   0.000013   0.000010   0.000069  -0.000012   0.000002
    412      -0.000026   0.000013   0.000010   0.000066  -0.000012   0.000002
    413       0.000021  -0.000011  -0.000008  -0.000054   0.000010  -0.000002
    414      -0.000000   0.000000  -0.000000   0.000000   0.000000   0.000000
    415      -0.000000   0.000000  -0.000000  -0.000000   0.000000   0.000000
    416      -0.000000  -0.000000   0.000000  -0.000001  -0.000000   0.000000
                378        379        380        381        382        383    
      0      -0.000009   0.000001  -0.000000   0.000000  -0.000000   0.000000
      1       0.000013  -0.000001  -0.000000  -0.000000  -0.000000  -0.000000
      2      -0.000008   0.000000  -0.000000   0.000000   0.000000   0.000000
      3       0.000002  -0.000000  -0.000000   0.000000   0.000000   0.000000
      4      -0.000001   0.000000  -0.000000  -0.000000  -0.000000  -0.000000
      5       0.000002  -0.000000  -0.000000   0.000000   0.000000   0.000000
      6      -0.000002   0.000000  -0.000000   0.000000   0.000000   0.000000
      7      -0.000001   0.000000   0.000000  -0.000000  -0.000000  -0.000000
      8       0.000001  -0.000000  -0.000000   0.000000   0.000000   0.000000
      9      -0.000013   0.000001  -0.000000   0.000000  -0.000000   0.000000
     10       0.000004  -0.000000  -0.000000  -0.000001  -0.000000  -0.000000
     11       0.000010  -0.000001   0.000000   0.000000   0.000000  -0.000000
     12       0.000003  -0.000000  -0.000000   0.000000  -0.000000   0.000000
     13       0.000001   0.000000  -0.000000  -0.000000  -0.000000  -0.000000
     14      -0.000006   0.000001   0.000000   0.000000  -0.000000  -0.000000
     15       0.000005  -0.000001  -0.000000   0.000000   0.000000   0.000000
     16       0.000003   0.000000  -0.000000  -0.000000   0.000000  -0.000000
     17       0.000006  -0.000001  -0.000000   0.000000  -0.000000  -0.000000
     18       0.000150  -0.000022  -0.000000   0.000000  -0.000000  -0.000000
     19      -0.000163   0.000021  -0.000000  -0.000000   0.000000   0.000000
     20       0.000200  -0.000031  -0.000000   0.000000  -0.000000  -0.000000
     21       0.000040  -0.000002  -0.000000   0.000000   0.000000  -0.000000
     22      -0.000115   0.000012   0.000000  -0.000000   0.000000   0.000000
     23       0.000129  -0.000011  -0.000000   0.000000   0.000000  -0.000000
     24      -0.000031   0.000003   0.000000  -0.000000   0.000000   0.000000
     25       0.000055  -0.000009   0.000000   0.000000   0.000000  -0.000000
     26      -0.000070   0.000008   0.000000  -0.000000   0.000000   0.000000
     27       0.000120   0.000026  -0.000005   0.000001   0.000000  -0.000000
     28      -0.000047  -0.000012   0.000006  -0.000000   0.000000   0.000000
     29      -0.000298   0.000014   0.000016  -0.000000   0.000000  -0.000000
     30       0.000405  -0.000019   0.000000   0.000001   0.000000  -0.000000
     31       0.000790  -0.000097  -0.000000   0.000001   0.000000  -0.000000
     32       0.001812  -0.000302  -0.000002   0.000003  -0.000000  -0.000000
     33       0.008913  -0.001500  -0.000009   0.000016   0.000001  -0.000002
     34      -0.002078   0.000281   0.000002  -0.000005  -0.000000   0.000001
     35       0.012801  -0.002071  -0.000016   0.000023   0.000001  -0.000004
     36      -0.000922   0.000035   0.000017  -0.000001   0.000000   0.000000
     37       0.000396  -0.000038  -0.000006   0.000001   0.000000  -0.000000
     38      -0.003043   0.000289   0.000032  -0.000004  -0.000000   0.000000
     39       0.000170   0.000068  -0.000014   0.000000  -0.000000   0.000000
     40      -0.000525   0.000017   0.000007  -0.000000   0.000000   0.000000
     41       0.000165   0.000100  -0.000008  -0.000000  -0.000000  -0.000000
     42      -0.022820   0.002676   0.000075  -0.000018  -0.000000  -0.000001
     43      -0.078855   0.009206   0.000170  -0.000064  -0.000002   0.000000
     44      -0.026026   0.003269   0.000043  -0.000025  -0.000001   0.000000
     45       0.009277   0.005135  -0.000646  -0.000001  -0.000002   0.000001
     46      -0.001211  -0.001764   0.000130   0.000000   0.000000   0.000000
     47       0.006540   0.002506  -0.000412  -0.000001  -0.000001   0.000001
     48       0.001376   0.008688  -0.000699   0.000004  -0.000003   0.000000
     49      -0.000792  -0.002919   0.000264  -0.000000   0.000001  -0.000000
     50      -0.000402  -0.007931   0.000486  -0.000000   0.000003   0.000000
     51      -0.002219  -0.001100  -0.000066   0.000024   0.000001  -0.000000
     52       0.000921   0.001053   0.000010  -0.000011  -0.000000   0.000000
     53       0.003318   0.001904   0.000025  -0.000027  -0.000001   0.000000
     54       0.000137   0.000275   0.000114  -0.000019  -0.000000   0.000000
     55       0.000041   0.000391  -0.000024  -0.000002  -0.000000   0.000000
     56       0.000095  -0.000458  -0.000118   0.000014  -0.000000   0.000000
     57      -0.003040  -0.028437   0.000552   0.000103   0.000003   0.000000
     58       0.008920   0.075848  -0.001435  -0.000176  -0.000005  -0.000001
     59      -0.003313  -0.026987   0.000257   0.000089   0.000002   0.000000
     60      -0.000191   0.018032   0.007328  -0.000989  -0.000005   0.000001
     61       0.000368  -0.003000   0.000437   0.000044   0.000004  -0.000001
     62       0.000190  -0.008588  -0.003247   0.000450   0.000003  -0.000000
     63      -0.000186   0.000584   0.007834  -0.000919   0.000005  -0.000002
     64      -0.000008  -0.000515   0.008122  -0.000888   0.000008  -0.000003
     65       0.000228  -0.002185   0.006131  -0.000587   0.000009  -0.000003
     66      -0.000129  -0.001533  -0.000895   0.000012  -0.000002   0.000000
     67      -0.000279  -0.002355  -0.002263   0.000138  -0.000002   0.000000
     68      -0.000246  -0.002218  -0.001385   0.000080  -0.000002   0.000000
     69       0.000016   0.000069   0.000059   0.000046   0.000001   0.000000
     70      -0.000002  -0.000079  -0.000057   0.000115   0.000003   0.000000
     71      -0.000005  -0.000113   0.000559   0.000073   0.000003   0.000000
     72      -0.000138  -0.000197  -0.034922   0.001742  -0.000047  -0.000000
     73      -0.000289  -0.000132  -0.052153   0.002763  -0.000072   0.000001
     74       0.000378   0.000542   0.060057  -0.002829   0.000082   0.000000
     75      -0.000037  -0.002837   0.007584   0.004517   0.000102   0.000007
     76      -0.000075  -0.001774   0.003730   0.000318  -0.000005   0.000001
     77       0.000002  -0.001375   0.003850   0.003199   0.000077   0.000004
     78      -0.000078  -0.000151   0.001089   0.010896   0.000323   0.000012
     79       0.000057  -0.000626  -0.001012  -0.014297  -0.000434  -0.000015
     80      -0.000037  -0.000617   0.000484   0.000146  -0.000005   0.000000
     81      -0.000000   0.000027  -0.002003  -0.001023  -0.000012  -0.000002
     82       0.000007   0.000046   0.004027   0.003041   0.000059   0.000004
     83       0.000001  -0.000003   0.000302  -0.000243  -0.000003  -0.000000
     84       0.000001   0.000017   0.000151   0.000146  -0.000013   0.000000
     85      -0.000001  -0.000012   0.000102  -0.000234   0.000012  -0.000001
     86       0.000000  -0.000001   0.000040  -0.000465  -0.000003  -0.000000
     87       0.000001  -0.000004  -0.000502  -0.018936  -0.000267  -0.000008
     88      -0.000009   0.000088   0.000387   0.011260   0.000256   0.000006
     89       0.000008  -0.000511  -0.003925  -0.083200  -0.001440  -0.000053
     90       0.000014   0.000350  -0.001437   0.005885  -0.000761   0.000039
     91      -0.000006  -0.000227   0.001348  -0.003982   0.000420  -0.000019
     92      -0.000004  -0.000012  -0.000439   0.000278   0.000102  -0.000009
     93      -0.000011  -0.000084   0.000211   0.000650  -0.001469   0.000058
     94      -0.000009  -0.000142   0.001398   0.000302  -0.001174   0.000062
     95       0.000005   0.000037  -0.000022  -0.000436   0.000685  -0.000031
     96       0.000001  -0.000005  -0.000089  -0.002340  -0.000014  -0.000082
     97       0.000002  -0.000004  -0.000186  -0.003246   0.000070  -0.000090
     98      -0.000001   0.000002   0.000098   0.001526  -0.000050   0.000052
     99       0.000000  -0.000001   0.000028   0.000189   0.000077   0.000048
    100       0.000000   0.000001  -0.000001  -0.000147   0.000164   0.000051
    101       0.000000   0.000001  -0.000007   0.000040  -0.000082  -0.000006
    102      -0.000009  -0.000107   0.000550   0.000664   0.000226  -0.000397
    103       0.000012   0.000135  -0.000523  -0.000220  -0.000039   0.000431
    104       0.000016   0.000186  -0.000657  -0.000507  -0.000792   0.000612
    105       0.000010   0.000059   0.000141  -0.000330   0.007186   0.002558
    106       0.000004   0.000025   0.000067  -0.000150   0.003239   0.001112
    107      -0.000002  -0.000013   0.000012   0.000294   0.001023  -0.000072
    108      -0.000001  -0.000000  -0.000127  -0.000662   0.012864   0.003755
    109       0.000002   0.000011   0.000140   0.000839  -0.008889  -0.002197
    110      -0.000002  -0.000008  -0.000207  -0.001122   0.016513   0.004525
    111      -0.000000  -0.000004   0.000033   0.000116  -0.001272  -0.000155
    112       0.000000   0.000005  -0.000041  -0.000108   0.001643   0.000347
    113      -0.000000  -0.000008   0.000067   0.000175  -0.003571  -0.000764
    114       0.000000   0.000000  -0.000005  -0.000023   0.000097  -0.000018
    115       0.000000   0.000000   0.000001   0.000014  -0.000569   0.000221
    116      -0.000000  -0.000000   0.000001  -0.000000   0.000103  -0.000481
    117       0.000000  -0.000001   0.000031   0.000311  -0.035435  -0.002840
    118       0.000001   0.000000   0.000115   0.000836  -0.063287  -0.005106
    119       0.000001   0.000002   0.000092   0.000656  -0.042228  -0.004321
    120      -0.000000  -0.000010   0.000002  -0.000086   0.004412  -0.012595
    121       0.000000   0.000004   0.000003   0.000050  -0.002485   0.010856
    122      -0.000000  -0.000007   0.000007  -0.000044   0.002095  -0.000880
    123      -0.000000   0.000001  -0.000015  -0.000077   0.004101  -0.045455
    124       0.000000   0.000002  -0.000002   0.000021  -0.001298   0.013079
    125       0.000000  -0.000005   0.000030   0.000106  -0.005419   0.059343
    126       0.000000   0.000000   0.000003   0.000025  -0.002141   0.003680
    127       0.000000   0.000000  -0.000002  -0.000010   0.000840  -0.001911
    128      -0.000000   0.000000  -0.000007  -0.000052   0.004313  -0.008895
    129       0.000000   0.000000  -0.000000  -0.000001   0.000144  -0.000646
    130       0.000000  -0.000000   0.000000   0.000001  -0.000125   0.000443
    131      -0.000000  -0.000000   0.000000  -0.000002   0.000135   0.000050
    132       0.000000   0.000001   0.000002   0.000019  -0.001234  -0.001761
    133       0.000000  -0.000000   0.000000   0.000002  -0.000197   0.000617
    134      -0.000000  -0.000001  -0.000002  -0.000022   0.001577   0.000900
    135      -0.000000  -0.000000  -0.000001  -0.000008   0.000562   0.000509
    136       0.000000   0.000000   0.000001   0.000004  -0.000321  -0.000357
    137      -0.000000  -0.000000  -0.000000  -0.000004   0.000320   0.000038
    138      -0.000000  -0.000000   0.000000   0.000001  -0.000107  -0.000399
    139       0.000000   0.000000  -0.000000  -0.000001   0.000083   0.000432
    140      -0.000000  -0.000000   0.000000   0.000000  -0.000011   0.000053
    141      -0.000000  -0.000000  -0.000000   0.000000  -0.000009   0.000047
    142       0.000000   0.000000  -0.000000   0.000000  -0.000010   0.000079
    143      -0.000000  -0.000000   0.000000   0.000000  -0.000003   0.000084
    144      -0.000000  -0.000000   0.000000   0.000000  -0.000070   0.000129
    145       0.000000   0.000000   0.000000   0.000000  -0.000029  -0.000050
    146      -0.000000  -0.000000   0.000000  -0.000001   0.000034   0.000299
    147      -0.000000   0.000000  -0.000000  -0.000000   0.000004   0.000052
    148       0.000000  -0.000000   0.000000  -0.000000  -0.000015   0.000086
    149      -0.000000  -0.000000   0.000000   0.000000  -0.000034   0.000283
    150       0.000000   0.000001  -0.000004  -0.000013   0.000523  -0.002221
    151       0.000000  -0.000001   0.000007   0.000031  -0.003496   0.036935
    152      -0.000000   0.000001  -0.000005  -0.000019   0.001687  -0.020458
    153      -0.000006   0.000001  -0.000000   0.000000   0.000000   0.000000
    154       0.000001   0.000000  -0.000000   0.000000   0.000000  -0.000000
    155      -0.000004   0.000000  -0.000000   0.000000  -0.000000  -0.000000
    156      -0.000001   0.000000  -0.000000   0.000000   0.000000   0.000000
    157      -0.000002   0.000000  -0.000000  -0.000000   0.000000  -0.000000
    158      -0.000004   0.000000  -0.000000   0.000000   0.000000   0.000000
    159       0.000002  -0.000000  -0.000000   0.000000   0.000000   0.000000
    160      -0.000001   0.000000  -0.000000   0.000000   0.000000  -0.000000
    161       0.000002  -0.000000  -0.000000   0.000000   0.000000   0.000000
    162       0.000000   0.000001  -0.000000   0.000000   0.000000   0.000000
    163       0.000001   0.000000   0.000000  -0.000000  -0.000000  -0.000000
    164       0.000008  -0.000002  -0.000000   0.000000  -0.000000  -0.000000
    165      -0.000002  -0.000000   0.000000  -0.000000  -0.000000   0.000000
    166      -0.000004   0.000000   0.000000  -0.000001  -0.000000  -0.000000
    167      -0.000019   0.000000   0.000001  -0.000000   0.000000   0.000000
    168       0.000057  -0.000005   0.000001   0.000000   0.000000  -0.000001
    169       0.000037  -0.000003   0.000001  -0.000000   0.000000  -0.000001
    170      -0.000008   0.000001  -0.000000   0.000000   0.000000   0.000000
    171       0.000067  -0.000004  -0.000000   0.000000   0.000000  -0.000000
    172      -0.000194   0.000012   0.000000  -0.000001  -0.000000   0.000001
    173       0.000116  -0.000007  -0.000000   0.000001   0.000000  -0.000000
    174       0.000141  -0.000013   0.000002   0.000001   0.000001  -0.000001
    175       0.000093  -0.000008   0.000001  -0.000000   0.000000  -0.000001
    176      -0.000096   0.000009  -0.000001  -0.000000  -0.000000   0.000000
    177       0.000009  -0.000001  -0.000000   0.000000  -0.000000   0.000000
    178      -0.000147   0.000013  -0.000001  -0.000001  -0.000000  -0.000000
    179      -0.000046   0.000004  -0.000000   0.000000   0.000000   0.000000
    180       0.000013  -0.000004   0.000000  -0.000000  -0.000000   0.000000
    181      -0.000004   0.000002  -0.000000  -0.000000  -0.000000  -0.000000
    182       0.000019  -0.000003   0.000000  -0.000000  -0.000000   0.000000
    183       0.000003   0.000013   0.000001   0.000000   0.000000  -0.000000
    184      -0.000073   0.000034   0.000002   0.000001   0.000001  -0.000000
    185      -0.000105   0.000042   0.000002   0.000000   0.000001  -0.000001
    186      -0.001733   0.000242   0.000001  -0.000004  -0.000000   0.000001
    187       0.001915  -0.000272  -0.000001   0.000004   0.000000  -0.000001
    188      -0.002394   0.000341   0.000001  -0.000005  -0.000000   0.000001
    189      -0.000713   0.000070   0.000002  -0.000002  -0.000000   0.000000
    190       0.001149  -0.000111  -0.000004   0.000003   0.000000  -0.000001
    191      -0.001436   0.000134   0.000005  -0.000004  -0.000000   0.000001
    192       0.001291  -0.000127  -0.000052   0.000001  -0.000001   0.000001
    193      -0.001145   0.000114   0.000043  -0.000001   0.000001  -0.000001
    194       0.001897  -0.000207  -0.000073   0.000001  -0.000001   0.000002
    195      -0.002886  -0.000152   0.000132  -0.000009  -0.000000   0.000001
    196       0.001119   0.000065  -0.000050   0.000004   0.000000  -0.000000
    197       0.001126   0.000079  -0.000052   0.000004   0.000000  -0.000000
    198       0.000158   0.000005  -0.000024   0.000001   0.000000   0.000000
    199       0.000516  -0.000032  -0.000069   0.000002   0.000000   0.000001
    200       0.000553  -0.000043  -0.000063   0.000002   0.000000   0.000001
    201       0.010955  -0.001979  -0.000018   0.000019  -0.000001  -0.000001
    202       0.002791  -0.000540  -0.000005   0.000004  -0.000000  -0.000000
    203      -0.012000   0.002186   0.000019  -0.000020   0.000001   0.000001
    204      -0.014744   0.002060   0.000011  -0.000024  -0.000002   0.000003
    205      -0.012248   0.001710   0.000010  -0.000020  -0.000001   0.000003
    206      -0.007741   0.001086   0.000006  -0.000013  -0.000001   0.000002
    207      -0.045924   0.008156   0.000052  -0.000077  -0.000003   0.000010
    208      -0.039335   0.006936   0.000044  -0.000067  -0.000003   0.000009
    209      -0.017493   0.003036   0.000021  -0.000029  -0.000001   0.000003
    210      -0.063049   0.010177   0.000076  -0.000119  -0.000006   0.000018
    211       0.064217  -0.010304  -0.000081   0.000120   0.000006  -0.000018
    212      -0.134978   0.021619   0.000173  -0.000253  -0.000012   0.000038
    213       0.013622  -0.001590  -0.000119   0.000018   0.000000  -0.000002
    214      -0.009200   0.001075   0.000076  -0.000012  -0.000000   0.000001
    215       0.034492  -0.003614  -0.000342   0.000043   0.000000  -0.000005
    216      -0.101678   0.013812   0.000083  -0.000111  -0.000004   0.000003
    217      -0.017990   0.002216   0.000036  -0.000015  -0.000001   0.000000
    218       0.126198  -0.017358  -0.000090   0.000141   0.000005  -0.000005
    219       0.601595  -0.071859  -0.001377   0.000498   0.000015   0.000002
    220       0.508963  -0.060801  -0.001180   0.000421   0.000013   0.000002
    221       0.130419  -0.015667  -0.000298   0.000111   0.000003   0.000000
    222      -0.227627   0.025772   0.000472  -0.000176  -0.000007   0.000001
    223       0.459317  -0.052033  -0.000927   0.000357   0.000014  -0.000003
    224       0.050759  -0.005875  -0.000088   0.000038   0.000001  -0.000000
    225      -0.046384  -0.017185   0.002981   0.000007   0.000009  -0.000006
    226      -0.029720  -0.011163   0.001940   0.000005   0.000006  -0.000004
    227      -0.071717  -0.026594   0.004554   0.000010   0.000013  -0.000009
    228      -0.066258  -0.043430   0.004775   0.000001   0.000013  -0.000005
    229       0.047386   0.031433  -0.003454  -0.000001  -0.000009   0.000004
    230      -0.006375  -0.004804   0.000495   0.000000   0.000001  -0.000001
    231      -0.012478  -0.044537   0.004356  -0.000018   0.000017  -0.000003
    232       0.009071   0.030298  -0.002896   0.000013  -0.000011   0.000002
    233      -0.002582  -0.009625   0.000975  -0.000007   0.000004  -0.000001
    234      -0.003673  -0.060201   0.004001  -0.000008   0.000020   0.000002
    235       0.000530   0.004090  -0.000236  -0.000002  -0.000001   0.000000
    236       0.006343   0.104495  -0.006800  -0.000001  -0.000035  -0.000003
    237       0.024485   0.013977  -0.000164  -0.000161  -0.000006   0.000001
    238      -0.013940  -0.007184  -0.000136   0.000111   0.000003  -0.000000
    239      -0.038150  -0.023815   0.000018   0.000298   0.000010  -0.000001
    240      -0.007437  -0.068709   0.002794   0.000023   0.000005   0.000003
    241      -0.005739  -0.054975   0.002669  -0.000029   0.000004   0.000003
    242      -0.011767  -0.109037   0.004564   0.000025   0.000008   0.000004
    243       0.069200   0.614365  -0.012489  -0.001664  -0.000047  -0.000008
    244      -0.046491  -0.413391   0.008462   0.001135   0.000032   0.000005
    245       0.028137   0.248482  -0.004952  -0.000680  -0.000019  -0.000003
    246      -0.025524  -0.207149   0.002695   0.000510   0.000010   0.000003
    247      -0.054737  -0.442877   0.005916   0.001031   0.000021   0.000006
    248       0.023529   0.190315  -0.002395  -0.000461  -0.000009  -0.000003
    249       0.003710  -0.103257  -0.031138   0.004979   0.000053  -0.000007
    250      -0.003956   0.106399   0.032178  -0.005128  -0.000054   0.000007
    251      -0.002419   0.062454   0.018821  -0.002953  -0.000030   0.000004
    252      -0.001479  -0.114517  -0.056137   0.006890   0.000015  -0.000001
    253      -0.000945  -0.073760  -0.036041   0.004445   0.000010  -0.000001
    254       0.000385   0.041809   0.020977  -0.002558  -0.000005   0.000001
    255       0.002300  -0.015339  -0.047925   0.006227  -0.000005   0.000011
    256       0.001523  -0.008821  -0.024940   0.003144  -0.000005   0.000005
    257      -0.000933   0.006627   0.021158  -0.002741   0.000003  -0.000005
    258      -0.000967   0.009956  -0.046385   0.004895  -0.000055   0.000020
    259      -0.001372   0.015004  -0.071722   0.007417  -0.000087   0.000030
    260      -0.001806   0.020118  -0.094656   0.009829  -0.000114   0.000039
    261       0.001679   0.016095   0.012107  -0.001033   0.000007  -0.000002
    262       0.003239   0.030170   0.023556  -0.001683   0.000020  -0.000003
    263       0.002451   0.023377   0.020274  -0.001515   0.000017  -0.000003
    264      -0.000413   0.000852  -0.099277   0.006710  -0.000141   0.000007
    265       0.000512  -0.001487   0.121613  -0.008602   0.000171  -0.000010
    266       0.000263  -0.000391   0.055455  -0.003667   0.000075  -0.000003
    267       0.003205   0.002885   0.678320  -0.035072   0.000926  -0.000004
    268       0.001190   0.001065   0.258654  -0.013427   0.000355  -0.000001
    269      -0.001695  -0.001602  -0.356303   0.018406  -0.000484   0.000002
    270      -0.001154  -0.001500  -0.161543   0.007266  -0.000225  -0.000000
    271       0.001749   0.002295   0.242416  -0.011051   0.000332   0.000000
    272      -0.003101  -0.003880  -0.425819   0.019157  -0.000591  -0.000001
    273       0.000604   0.019295  -0.043799  -0.013645  -0.000222  -0.000028
    274       0.000837   0.026125  -0.058874  -0.018363  -0.000300  -0.000037
    275       0.000088   0.002387  -0.005554  -0.001645  -0.000030  -0.000004
    276      -0.000188   0.015043  -0.047940  -0.039325  -0.000967  -0.000052
    277       0.000072  -0.004854   0.015782   0.012393   0.000303   0.000017
    278      -0.000140   0.013930  -0.043550  -0.036386  -0.000892  -0.000048
    279       0.000636   0.005229  -0.008751  -0.053743  -0.001516  -0.000060
    280      -0.000165  -0.001517   0.002162   0.011170   0.000305   0.000012
    281       0.000581   0.004732  -0.008647  -0.049329  -0.001401  -0.000055
    282       0.000229  -0.004476  -0.004301  -0.078371  -0.002409  -0.000082
    283      -0.000499   0.008828   0.008788   0.159266   0.004854   0.000167
    284      -0.000139   0.002581   0.002284   0.047653   0.001449   0.000050
    285       0.000012   0.000019   0.020891   0.015225   0.000342   0.000022
    286      -0.000035  -0.000160  -0.047402  -0.035553  -0.000730  -0.000050
    287       0.000010   0.000027   0.000248  -0.002003  -0.000048  -0.000002
    288       0.000073  -0.000801  -0.004386  -0.106103  -0.002384  -0.000067
    289       0.000097  -0.001153  -0.005848  -0.141725  -0.003219  -0.000085
    290      -0.000011   0.000061   0.000011   0.002436   0.000143  -0.000001
    291      -0.000091   0.002780   0.023820   0.579626   0.009986   0.000358
    292       0.000004  -0.000037  -0.000437  -0.015130  -0.000255   0.000004
    293      -0.000086   0.002650   0.022940   0.559374   0.009591   0.000340
    294      -0.000003  -0.001900  -0.013328  -0.247438  -0.004251  -0.000175
    295       0.000001   0.000250   0.001515   0.027505   0.000464   0.000020
    296       0.000004   0.003456   0.023922   0.440070   0.007611   0.000308
    297      -0.000040  -0.001645   0.010580  -0.029451   0.003018  -0.000122
    298       0.000052   0.002220  -0.014580   0.040044  -0.004015   0.000166
    299      -0.000038  -0.001544   0.009986  -0.027287   0.002833  -0.000114
    300      -0.000139  -0.002644   0.006767  -0.042645   0.006015  -0.000342
    301       0.000025   0.000500  -0.001460   0.007933  -0.001220   0.000070
    302       0.000087   0.001682  -0.004425   0.027034  -0.003877   0.000220
    303       0.000057   0.000082   0.005768  -0.005544   0.008208  -0.000286
    304      -0.000016  -0.000044  -0.001121   0.001885  -0.002621   0.000081
    305      -0.000034  -0.000043  -0.003400   0.003817  -0.004651   0.000172
    306       0.000071   0.000975  -0.009098  -0.002509   0.009650  -0.000461
    307       0.000124   0.001693  -0.015398  -0.004128   0.016671  -0.000850
    308      -0.000028  -0.000375   0.003292   0.001195  -0.003462   0.000187
    309      -0.000014   0.000034   0.001230   0.025408  -0.001006   0.000611
    310      -0.000019   0.000047   0.001796   0.036208  -0.001270   0.001010
    311       0.000010  -0.000034  -0.001081  -0.021564   0.000536  -0.000579
    312      -0.000006  -0.000093   0.000244   0.000920   0.002889  -0.000392
    313       0.000009   0.000127  -0.000250  -0.001215  -0.004176   0.000511
    314      -0.000004  -0.000067   0.000007   0.001096   0.004058  -0.000315
    315       0.000160   0.001909  -0.008402  -0.008939  -0.006712   0.006691
    316      -0.000082  -0.000975   0.004262   0.004379   0.003352  -0.003417
    317      -0.000088  -0.001048   0.004665   0.005043   0.003677  -0.003690
    318      -0.000048  -0.000557   0.001668   0.000105   0.000660  -0.001767
    319      -0.000068  -0.000778   0.002211  -0.000071   0.000963  -0.002424
    320      -0.000098  -0.001128   0.003307   0.000050   0.001618  -0.003396
    321      -0.000055  -0.000324  -0.000529   0.003355  -0.022119  -0.011165
    322      -0.000020  -0.000120  -0.000175   0.001480  -0.008456  -0.004036
    323       0.000062   0.000363   0.000583  -0.003956   0.024929   0.012459
    324      -0.000064  -0.000387  -0.001250   0.000511  -0.062611  -0.019379
    325      -0.000032  -0.000190  -0.000583   0.000384  -0.031256  -0.009638
    326      -0.000036  -0.000217  -0.000708   0.000231  -0.034744  -0.010857
    327      -0.000001  -0.000059   0.000407   0.000575  -0.070929  -0.022843
    328      -0.000001  -0.000028   0.000259   0.000878  -0.038785  -0.012368
    329      -0.000001  -0.000027   0.000167   0.000280  -0.029722  -0.009243
    330       0.000015   0.000062   0.001139   0.006541  -0.085718  -0.023284
    331      -0.000025  -0.000103  -0.001891  -0.010742   0.144947   0.038926
    332       0.000029   0.000119   0.002227   0.012582  -0.166677  -0.044644
    333       0.000003   0.000044  -0.000369  -0.001072   0.017581   0.004752
    334      -0.000003  -0.000051   0.000451   0.001351  -0.023764  -0.005812
    335       0.000006   0.000096  -0.000812  -0.002289   0.039672   0.009617
    336       0.000005   0.000011   0.000355   0.002428  -0.125907  -0.016881
    337       0.000001   0.000002   0.000079   0.000547  -0.031787  -0.004018
    338      -0.000007  -0.000016  -0.000504  -0.003416   0.169765   0.023832
    339      -0.000012  -0.000004  -0.001020  -0.008133   0.681123   0.061332
    340      -0.000006  -0.000001  -0.000534  -0.004271   0.360661   0.032390
    341      -0.000003  -0.000001  -0.000260  -0.002112   0.181091   0.016232
    342       0.000002   0.000000   0.000264   0.001854  -0.130799  -0.009580
    343      -0.000007  -0.000002  -0.000924  -0.006403   0.436789   0.032426
    344      -0.000002  -0.000000  -0.000314  -0.002179   0.150457   0.011579
    345       0.000003   0.000071  -0.000055   0.000473  -0.023129   0.028697
    346      -0.000000   0.000001  -0.000003  -0.000001  -0.000080  -0.000011
    347       0.000004   0.000094  -0.000076   0.000620  -0.030803   0.038531
    348       0.000000   0.000045   0.000033   0.000586  -0.030336   0.116459
    349      -0.000000  -0.000050  -0.000035  -0.000636   0.032670  -0.127751
    350      -0.000000  -0.000009  -0.000009  -0.000128   0.006289  -0.021430
    351       0.000003   0.000019   0.000007   0.000322  -0.019229   0.205182
    352      -0.000003  -0.000019  -0.000013  -0.000364   0.021577  -0.222865
    353      -0.000000  -0.000003   0.000007  -0.000009   0.000849  -0.007982
    354       0.000003  -0.000030   0.000183   0.000623  -0.031300   0.352011
    355       0.000000  -0.000005   0.000031   0.000105  -0.005299   0.063437
    356      -0.000005   0.000059  -0.000360  -0.001235   0.062155  -0.699020
    357      -0.000001   0.000001  -0.000039  -0.000275   0.022687  -0.048593
    358       0.000000  -0.000000   0.000023   0.000166  -0.013814   0.023717
    359       0.000001  -0.000002   0.000086   0.000606  -0.050054   0.106074
    360      -0.000002  -0.000006  -0.000001  -0.000048   0.002252   0.015278
    361       0.000001   0.000005   0.000001   0.000042  -0.002064  -0.011699
    362      -0.000000  -0.000000   0.000000  -0.000002   0.000093   0.001497
    363      -0.000001  -0.000005  -0.000021  -0.000184   0.012839   0.008211
    364      -0.000000  -0.000002  -0.000007  -0.000065   0.004502   0.002581
    365       0.000002   0.000008   0.000031   0.000268  -0.018781  -0.011316
    366       0.000000  -0.000000   0.000003   0.000021  -0.001504  -0.000095
    367       0.000000   0.000000   0.000001   0.000006  -0.000499  -0.000130
    368       0.000000  -0.000000   0.000006   0.000052  -0.003703  -0.000680
    369       0.000002   0.000001   0.000009   0.000076  -0.005490  -0.005742
    370      -0.000001  -0.000001  -0.000007  -0.000061   0.004420   0.004522
    371       0.000000  -0.000000   0.000001   0.000005  -0.000306  -0.000431
    372       0.000000   0.000000  -0.000001  -0.000017   0.001412   0.005186
    373      -0.000000  -0.000000   0.000001   0.000013  -0.001103  -0.003894
    374      -0.000000  -0.000000   0.000000   0.000000  -0.000023   0.000051
    375       0.000000   0.000001  -0.000001  -0.000007   0.000701  -0.000236
    376       0.000000   0.000000  -0.000000  -0.000002   0.000168  -0.000053
    377      -0.000000  -0.000001   0.000001   0.000005  -0.000514   0.000226
    378       0.000000   0.000001  -0.000002   0.000005   0.000025  -0.001341
    379      -0.000000  -0.000000   0.000000  -0.000001  -0.000021   0.000254
    380       0.000000   0.000002  -0.000005   0.000014   0.000117  -0.003947
    381      -0.000000  -0.000001  -0.000001   0.000001   0.000069   0.000045
    382       0.000000  -0.000001  -0.000002   0.000003   0.000175   0.000169
    383      -0.000000  -0.000001  -0.000000   0.000001   0.000062   0.000094
    384       0.000000  -0.000001   0.000001  -0.000001  -0.000150   0.000495
    385      -0.000000   0.000001  -0.000001   0.000001   0.000154  -0.000422
    386      -0.000000  -0.000000   0.000000   0.000000  -0.000032   0.000094
    387      -0.000000  -0.000000  -0.000001   0.000001   0.000005  -0.000244
    388      -0.000000  -0.000001  -0.000002   0.000003   0.000025  -0.000661
    389      -0.000000  -0.000000  -0.000000   0.000001   0.000006  -0.000109
    390       0.000000   0.000000  -0.000001   0.000001   0.000121  -0.000950
    391       0.000000  -0.000000   0.000000   0.000000  -0.000007   0.000013
    392       0.000001   0.000001  -0.000002   0.000004   0.000448  -0.003378
    393       0.000001  -0.000004   0.000027   0.000104  -0.008001   0.099489
    394       0.000000  -0.000001   0.000008   0.000031  -0.002522   0.030007
    395       0.000001  -0.000005   0.000037   0.000137  -0.010445   0.130349
    396       0.000000  -0.000007   0.000042   0.000172  -0.016322   0.152069
    397      -0.000000   0.000012  -0.000068  -0.000275   0.025813  -0.239576
    398       0.000000  -0.000002   0.000011   0.000046  -0.004362   0.041763
    399      -0.000002   0.000005  -0.000030  -0.000132   0.018614  -0.229234
    400      -0.000002   0.000005  -0.000030  -0.000131   0.019098  -0.236263
    401       0.000000  -0.000001   0.000008   0.000035  -0.005324   0.066832
    402      -0.000014   0.000001  -0.000000   0.000000  -0.000000   0.000000
    403      -0.000128   0.000009  -0.000001  -0.000000  -0.000000   0.000000
    404       0.000012  -0.000001   0.000000   0.000000  -0.000000  -0.000000
    405      -0.000328   0.000022  -0.000003  -0.000001  -0.000001   0.000001
    406       0.001042  -0.000068   0.000008   0.000005   0.000004  -0.000003
    407       0.000283  -0.000019   0.000002   0.000001   0.000001  -0.000001
    408      -0.000025   0.000005   0.000001   0.000000   0.000000   0.000000
    409      -0.000023   0.000001  -0.000000   0.000000   0.000000   0.000000
    410       0.000000   0.000001   0.000000   0.000000   0.000000  -0.000000
    411       0.000534  -0.000037   0.000005   0.000001   0.000001  -0.000001
    412       0.000517  -0.000036   0.000004   0.000001   0.000001  -0.000001
    413      -0.000418   0.000029  -0.000004  -0.000001  -0.000001   0.000001
    414       0.000008  -0.000001   0.000000   0.000000   0.000000  -0.000000
    415       0.000001  -0.000000  -0.000000  -0.000000   0.000000  -0.000000
    416      -0.000007   0.000000  -0.000000   0.000000   0.000000   0.000000
                384        385        386        387        388        389    
      0      -0.000042   0.000000  -0.000000   0.000010  -0.000000   0.000001
      1       0.000048  -0.000000   0.000000  -0.000010   0.000001  -0.000001
      2      -0.000035   0.000000  -0.000000   0.000008  -0.000001   0.000001
      3       0.000008   0.000000   0.000000  -0.000002   0.000000  -0.000000
      4      -0.000003  -0.000000  -0.000000   0.000001   0.000000   0.000000
      5       0.000009   0.000000   0.000000  -0.000003   0.000000  -0.000001
      6      -0.000003   0.000000   0.000000   0.000001  -0.000000   0.000000
      7      -0.000010  -0.000000  -0.000000   0.000002  -0.000000   0.000000
      8       0.000004   0.000000   0.000000  -0.000001  -0.000000  -0.000000
      9      -0.000069   0.000000  -0.000000   0.000015  -0.000001   0.000002
     10       0.000033   0.000000  -0.000000  -0.000006   0.000001  -0.000001
     11       0.000046   0.000000   0.000000  -0.000011   0.000000  -0.000002
     12       0.000003   0.000000  -0.000000  -0.000000   0.000000  -0.000000
     13       0.000008  -0.000000  -0.000000  -0.000001   0.000000  -0.000000
     14      -0.000048   0.000000  -0.000000   0.000009  -0.000000   0.000001
     15       0.000025   0.000000   0.000000  -0.000005   0.000000  -0.000001
     16       0.000013  -0.000000  -0.000000  -0.000004   0.000000  -0.000001
     17       0.000034   0.000000   0.000000  -0.000007   0.000000  -0.000001
     18       0.000809   0.000000   0.000001  -0.000136   0.000007  -0.000013
     19      -0.000851  -0.000000  -0.000001   0.000157  -0.000008   0.000016
     20       0.001102   0.000000   0.000001  -0.000179   0.000009  -0.000017
     21       0.000280   0.000000   0.000000  -0.000070   0.000004  -0.000006
     22      -0.000660   0.000000  -0.000001   0.000140  -0.000008   0.000012
     23       0.000748  -0.000000   0.000001  -0.000171   0.000010  -0.000016
     24      -0.000235   0.000000  -0.000000   0.000047  -0.000002   0.000003
     25       0.000302   0.000000   0.000000  -0.000044   0.000002  -0.000004
     26      -0.000376  -0.000000  -0.000000   0.000069  -0.000004   0.000005
     27       0.000228  -0.000000   0.000001  -0.000230   0.000017  -0.000038
     28       0.000130   0.000000   0.000000  -0.000003   0.000003  -0.000008
     29      -0.000760  -0.000000   0.000001   0.000024   0.000019  -0.000067
     30      -0.001171  -0.000000  -0.000000   0.000113   0.000002  -0.000052
     31       0.002275   0.000000   0.000002  -0.000416   0.000024  -0.000057
     32       0.009968   0.000001   0.000006  -0.001499   0.000064  -0.000061
     33       0.045276   0.000002   0.000028  -0.006463   0.000274  -0.000344
     34      -0.014320  -0.000001  -0.000010   0.002469  -0.000121   0.000178
     35       0.068760   0.000003   0.000044  -0.010238   0.000449  -0.000586
     36      -0.003933  -0.000000  -0.000003   0.000709  -0.000022   0.000007
     37       0.002709   0.000000   0.000002  -0.000447   0.000015  -0.000010
     38      -0.010557  -0.000001  -0.000006   0.001497  -0.000041   0.000005
     39       0.000796   0.000000   0.000000  -0.000093  -0.000006   0.000029
     40       0.000072   0.000000  -0.000000   0.000144  -0.000007   0.000009
     41       0.000067   0.000000   0.000002  -0.000607   0.000041  -0.000073
     42       0.014130   0.000001   0.000014  -0.002858   0.000192  -0.000302
     43       0.013367   0.000001   0.000019  -0.003036   0.000172  -0.000065
     44      -0.001069   0.000000   0.000004  -0.000658   0.000047   0.000019
     45      -0.001009   0.000001   0.000040  -0.012291   0.000627  -0.000781
     46       0.000274  -0.000000  -0.000026   0.007847  -0.000533   0.000936
     47      -0.000420   0.000000   0.000005  -0.001764  -0.000050   0.000347
     48      -0.008484   0.000001   0.000184  -0.055501   0.003621  -0.006068
     49       0.002486  -0.000000  -0.000054   0.016090  -0.001000   0.001589
     50       0.009217  -0.000001  -0.000198   0.059692  -0.004092   0.007159
     51       0.001504  -0.000000  -0.000022   0.005495  -0.000458   0.000728
     52      -0.000706   0.000000   0.000011  -0.002943   0.000194  -0.000269
     53      -0.002377   0.000000   0.000035  -0.009244   0.000678  -0.001042
     54      -0.000182   0.000000   0.000005  -0.000804   0.000108  -0.000141
     55      -0.000000   0.000000   0.000001   0.000015  -0.000059   0.000192
     56      -0.000050   0.000000  -0.000004  -0.000059  -0.000208   0.000560
     57      -0.002279   0.000000  -0.000012  -0.013071   0.001048  -0.002337
     58       0.001458  -0.000001   0.000089   0.006020  -0.000829   0.001610
     59      -0.001625   0.000000  -0.000003  -0.009689   0.000593  -0.001070
     60       0.000120   0.000000   0.000108   0.000941   0.005358  -0.011898
     61      -0.000144  -0.000000   0.000011   0.000032   0.002087  -0.006350
     62      -0.000068  -0.000000  -0.000045  -0.000315  -0.002021   0.004241
     63       0.000474  -0.000001   0.000223   0.005950   0.016279  -0.042374
     64       0.000527  -0.000002   0.000234   0.006917   0.018414  -0.048835
     65       0.000431  -0.000002   0.000186   0.006182   0.016097  -0.043903
     66      -0.000130   0.000000   0.000035  -0.001009  -0.001459   0.004040
     67      -0.000207   0.000000   0.000012  -0.001825  -0.003147   0.007907
     68      -0.000188   0.000000   0.000019  -0.001586  -0.002537   0.006669
     69       0.000019  -0.000000  -0.000021   0.000166   0.000342  -0.000745
     70      -0.000004  -0.000000  -0.000062  -0.000024  -0.000429  -0.000244
     71      -0.000003  -0.000000  -0.000068  -0.000014  -0.000274  -0.000224
     72       0.000191   0.000000   0.000471   0.002263   0.004298  -0.014684
     73       0.000065   0.000001   0.000393   0.000465  -0.000848  -0.001383
     74      -0.000150  -0.000000  -0.000564  -0.001607  -0.002612   0.009393
     75      -0.000036  -0.000004  -0.002260  -0.000255  -0.008149  -0.003511
     76      -0.000035   0.000000  -0.000074  -0.000112   0.003131   0.001858
     77      -0.000011  -0.000003  -0.001595  -0.000130  -0.007271  -0.003474
     78      -0.000009  -0.000017  -0.007511  -0.001117  -0.044526  -0.016875
     79      -0.000004   0.000023   0.010077   0.001529   0.063503   0.023976
     80      -0.000012   0.000000   0.000072   0.000028   0.003281   0.001241
     81       0.000010   0.000001   0.000560   0.000198   0.004395   0.001057
     82      -0.000016  -0.000003  -0.001647  -0.000414  -0.010240  -0.002694
     83      -0.000001  -0.000000  -0.000033  -0.000024  -0.000457  -0.000087
     84      -0.000001  -0.000000  -0.000100  -0.000029  -0.000791  -0.000232
     85      -0.000000  -0.000002  -0.000604  -0.000004   0.000181   0.000103
     86      -0.000000  -0.000000  -0.000060  -0.000006  -0.000138  -0.000036
     87       0.000001  -0.000003  -0.001156  -0.000345  -0.013271  -0.004771
     88       0.000001  -0.000003  -0.001278  -0.000063  -0.003219  -0.001370
     89       0.000004  -0.000011  -0.000370  -0.000457  -0.015476  -0.005095
     90      -0.000001   0.000060   0.014214   0.000009  -0.002368  -0.000928
     91      -0.000002  -0.000020  -0.004032  -0.000030   0.000311   0.000223
     92       0.000003  -0.000024  -0.006762   0.000033   0.001747   0.000563
     93      -0.000014   0.000198   0.055994  -0.000044  -0.007744  -0.002655
     94      -0.000017   0.000201   0.056766  -0.000072  -0.007848  -0.002526
     95       0.000006  -0.000093  -0.025746   0.000017   0.003508   0.001212
     96       0.000002  -0.000052  -0.005834  -0.000018   0.000041   0.000018
     97       0.000003  -0.000064  -0.008981  -0.000022   0.000201   0.000064
     98      -0.000002   0.000035   0.004824   0.000010  -0.000171  -0.000053
     99      -0.000000   0.000021   0.000833   0.000001  -0.000047  -0.000015
    100       0.000000   0.000024  -0.000049  -0.000001  -0.000042  -0.000016
    101       0.000000  -0.000004   0.000006   0.000001   0.000020   0.000007
    102      -0.000004  -0.000123   0.012764  -0.000013  -0.001593  -0.000510
    103       0.000004   0.000129  -0.010022   0.000012   0.001291   0.000411
    104       0.000002   0.000210  -0.002930   0.000003   0.000156   0.000022
    105      -0.000002   0.000999   0.000052  -0.000006  -0.000091  -0.000061
    106      -0.000001   0.000432   0.000132  -0.000003  -0.000058  -0.000034
    107       0.000001   0.000023   0.000338   0.000001  -0.000005  -0.000024
    108       0.000001   0.001878  -0.003101  -0.000008   0.000211  -0.000102
    109      -0.000001  -0.001194   0.002573   0.000009  -0.000087   0.000113
    110       0.000001   0.002342  -0.004359  -0.000012   0.000240  -0.000159
    111      -0.000000  -0.000115   0.000679   0.000000  -0.000063  -0.000005
    112       0.000000   0.000214  -0.000872  -0.000000   0.000089   0.000008
    113      -0.000000  -0.000431   0.001390   0.000000  -0.000147  -0.000012
    114       0.000000   0.000034  -0.000111  -0.000000   0.000008  -0.000001
    115       0.000000   0.000121  -0.000014   0.000000   0.000002   0.000001
    116       0.000000  -0.000250   0.000019  -0.000000  -0.000003  -0.000001
    117       0.000001   0.000433  -0.002392  -0.000004   0.000109  -0.000052
    118       0.000001   0.000491  -0.002615  -0.000004   0.000102  -0.000043
    119       0.000001  -0.000131  -0.001292  -0.000001   0.000051  -0.000008
    120      -0.000000  -0.005048   0.000135   0.000001  -0.000007  -0.000003
    121       0.000000   0.004788   0.000014  -0.000000  -0.000002   0.000003
    122       0.000000   0.000389   0.000197   0.000001  -0.000014  -0.000001
    123      -0.000001  -0.023840  -0.000027  -0.000001  -0.000005  -0.000010
    124       0.000000   0.006377  -0.000063   0.000000   0.000008   0.000005
    125       0.000002   0.031882   0.000143   0.000002  -0.000005   0.000010
    126       0.000000   0.001988  -0.000108  -0.000000   0.000006  -0.000001
    127      -0.000000  -0.001125   0.000038  -0.000000  -0.000002   0.000000
    128      -0.000000  -0.003785   0.000195   0.000000  -0.000010   0.000002
    129       0.000000  -0.000330   0.000006  -0.000000  -0.000000  -0.000000
    130       0.000000  -0.000293  -0.000003  -0.000000   0.000000  -0.000000
    131       0.000000   0.000110   0.000009   0.000000  -0.000000   0.000000
    132      -0.000000   0.001607  -0.000056  -0.000000   0.000002  -0.000001
    133       0.000000   0.000125  -0.000005  -0.000000  -0.000000   0.000000
    134       0.000000  -0.001745   0.000065   0.000000  -0.000002   0.000001
    135       0.000000   0.000047   0.000041  -0.000000  -0.000003  -0.000002
    136      -0.000000  -0.000147  -0.000027   0.000000   0.000002   0.000002
    137       0.000000  -0.000036   0.000015  -0.000000  -0.000001  -0.000000
    138      -0.000000   0.001157  -0.000009   0.000000   0.000001   0.000000
    139       0.000000  -0.001244   0.000008  -0.000000  -0.000001  -0.000000
    140       0.000000  -0.000062   0.000000  -0.000000  -0.000000  -0.000000
    141       0.000000  -0.000078  -0.000000  -0.000000   0.000000  -0.000000
    142       0.000000  -0.000169  -0.000000  -0.000000  -0.000000   0.000000
    143       0.000000  -0.000230   0.000001  -0.000000  -0.000000  -0.000000
    144       0.000000  -0.000351  -0.000004   0.000000   0.000001   0.000000
    145       0.000000   0.000031  -0.000004   0.000000   0.000000   0.000000
    146       0.000000  -0.000510   0.000002   0.000000   0.000000  -0.000000
    147       0.000000  -0.000133   0.000000   0.000000   0.000000  -0.000000
    148       0.000000  -0.000138  -0.000001  -0.000000  -0.000000   0.000000
    149       0.000000  -0.000577   0.000000   0.000000   0.000000  -0.000000
    150       0.000001  -0.015472   0.000005  -0.000001   0.000000  -0.000002
    151       0.000005  -0.070722   0.000073  -0.000002   0.000002  -0.000003
    152      -0.000002   0.028676  -0.000050   0.000001  -0.000001  -0.000000
    153      -0.000033   0.000000  -0.000000   0.000007  -0.000000   0.000001
    154       0.000004  -0.000000   0.000000  -0.000001   0.000000  -0.000000
    155      -0.000019   0.000000  -0.000000   0.000005  -0.000000   0.000000
    156      -0.000003   0.000000  -0.000000   0.000000   0.000000  -0.000000
    157      -0.000006  -0.000000  -0.000000   0.000002  -0.000000   0.000000
    158      -0.000022   0.000000  -0.000000   0.000005  -0.000000   0.000001
    159       0.000013   0.000000   0.000000  -0.000003   0.000000  -0.000000
    160      -0.000006  -0.000000  -0.000000   0.000002  -0.000000   0.000000
    161       0.000009   0.000000   0.000000  -0.000002   0.000000  -0.000000
    162       0.000003   0.000000   0.000000  -0.000005   0.000000  -0.000001
    163       0.000000   0.000000  -0.000000  -0.000000   0.000000   0.000000
    164       0.000060   0.000000   0.000000  -0.000008   0.000000  -0.000000
    165       0.000005   0.000000  -0.000000  -0.000002   0.000000  -0.000000
    166       0.000000   0.000000  -0.000000  -0.000001   0.000000  -0.000000
    167      -0.000015   0.000000  -0.000000   0.000000   0.000000  -0.000001
    168       0.000313  -0.000000   0.000001  -0.000075   0.000003  -0.000010
    169       0.000200  -0.000000   0.000000  -0.000048   0.000002  -0.000007
    170      -0.000038   0.000000  -0.000000   0.000009  -0.000001   0.000001
    171       0.000276  -0.000000   0.000001  -0.000061   0.000004  -0.000008
    172      -0.000785   0.000001  -0.000003   0.000175  -0.000011   0.000024
    173       0.000462  -0.000000   0.000002  -0.000102   0.000006  -0.000014
    174       0.000653  -0.000000   0.000001  -0.000149   0.000007  -0.000020
    175       0.000432  -0.000000   0.000001  -0.000098   0.000005  -0.000013
    176      -0.000450   0.000000  -0.000001   0.000102  -0.000005   0.000013
    177       0.000051   0.000000   0.000000  -0.000011   0.000001  -0.000001
    178      -0.000782   0.000000  -0.000002   0.000168  -0.000011   0.000023
    179      -0.000245   0.000000  -0.000000   0.000053  -0.000004   0.000007
    180       0.000177   0.000000  -0.000001  -0.000031   0.000002  -0.000002
    181      -0.000063  -0.000000   0.000000   0.000011  -0.000001   0.000001
    182       0.000149   0.000000  -0.000000  -0.000030   0.000002  -0.000003
    183      -0.000118  -0.000000   0.000000  -0.000051   0.000004  -0.000010
    184      -0.000634  -0.000000  -0.000000  -0.000015   0.000003  -0.000009
    185      -0.000875  -0.000000  -0.000000   0.000012   0.000002  -0.000007
    186      -0.009268  -0.000000  -0.000008   0.001616  -0.000085   0.000159
    187       0.010344   0.000000   0.000009  -0.001784   0.000094  -0.000175
    188      -0.012936  -0.000000  -0.000011   0.002227  -0.000117   0.000216
    189      -0.004115   0.000000  -0.000005   0.000909  -0.000051   0.000079
    190       0.006624  -0.000000   0.000007  -0.001462   0.000082  -0.000127
    191      -0.008332   0.000000  -0.000009   0.001869  -0.000105   0.000164
    192       0.004366   0.000001  -0.000004  -0.000087  -0.000085   0.000318
    193      -0.003945  -0.000001   0.000003   0.000131   0.000067  -0.000259
    194       0.006580   0.000002  -0.000006  -0.000088  -0.000127   0.000471
    195      -0.006813   0.000000  -0.000008   0.002372  -0.000062  -0.000007
    196       0.002681  -0.000000   0.000003  -0.000962   0.000030  -0.000013
    197       0.002491  -0.000000   0.000004  -0.001022   0.000032  -0.000017
    198      -0.000237   0.000000  -0.000002   0.000252  -0.000041   0.000112
    199      -0.000392   0.000001  -0.000008   0.000945  -0.000143   0.000386
    200      -0.000028   0.000001  -0.000007   0.000814  -0.000128   0.000347
    201       0.075698   0.000004   0.000045  -0.011451   0.000478  -0.000287
    202       0.018467   0.000001   0.000010  -0.002559   0.000095  -0.000020
    203      -0.083056  -0.000005  -0.000049   0.012476  -0.000516   0.000296
    204      -0.055172  -0.000003  -0.000038   0.008950  -0.000448   0.000822
    205      -0.045528  -0.000002  -0.000031   0.007376  -0.000368   0.000674
    206      -0.028705  -0.000001  -0.000020   0.004612  -0.000230   0.000423
    207      -0.209052  -0.000010  -0.000118   0.026939  -0.001021   0.001093
    208      -0.182187  -0.000009  -0.000105   0.023866  -0.000924   0.001025
    209      -0.077050  -0.000004  -0.000044   0.010174  -0.000397   0.000448
    210      -0.353640  -0.000017  -0.000228   0.053182  -0.002354   0.003094
    211       0.352093   0.000017   0.000227  -0.052940   0.002339  -0.003072
    212      -0.743465  -0.000036  -0.000481   0.111995  -0.004956   0.006521
    213       0.052613   0.000003   0.000029  -0.006734   0.000170   0.000024
    214      -0.032680  -0.000002  -0.000019   0.004458  -0.000122   0.000014
    215       0.125954   0.000008   0.000071  -0.016796   0.000422   0.000071
    216      -0.033122  -0.000001   0.000005  -0.000006   0.000035   0.000461
    217       0.001670   0.000000   0.000005  -0.000874   0.000062  -0.000070
    218       0.049337   0.000001  -0.000003  -0.000579  -0.000024  -0.000620
    219      -0.149437  -0.000009  -0.000199   0.036846  -0.002317   0.002333
    220      -0.129389  -0.000008  -0.000171   0.031677  -0.002009   0.002095
    221      -0.035501  -0.000002  -0.000046   0.008519  -0.000544   0.000553
    222       0.020488   0.000001   0.000032  -0.003178   0.000079   0.000565
    223      -0.033259  -0.000002  -0.000060   0.005071  -0.000056  -0.001372
    224      -0.005398  -0.000000  -0.000009   0.001297  -0.000046  -0.000091
    225       0.002589  -0.000003  -0.000020   0.007491   0.000849  -0.003593
    226       0.001684  -0.000002  -0.000011   0.004140   0.000624  -0.002501
    227       0.004801  -0.000005  -0.000033   0.012251   0.001183  -0.005183
    228       0.006892  -0.000008  -0.000441   0.132778  -0.007805   0.011868
    229      -0.005311   0.000006   0.000316  -0.095310   0.005584  -0.008451
    230       0.001606  -0.000001  -0.000050   0.015017  -0.000915   0.001448
    231       0.035334  -0.000008  -0.000773   0.232207  -0.014007   0.021611
    232      -0.024396   0.000005   0.000532  -0.159870   0.009762  -0.015287
    233       0.008416  -0.000002  -0.000184   0.055555  -0.003354   0.005196
    234       0.068581  -0.000010  -0.001490   0.449574  -0.030500   0.052874
    235      -0.005170   0.000001   0.000103  -0.030911   0.002136  -0.003748
    236      -0.116976   0.000017   0.002541  -0.765203   0.051981  -0.090137
    237      -0.017767   0.000001   0.000251  -0.069559   0.004697  -0.006820
    238       0.009302  -0.000001  -0.000126   0.034025  -0.002382   0.003434
    239       0.027995  -0.000002  -0.000407   0.110190  -0.007710   0.011369
    240       0.003909   0.000000  -0.000222   0.030284  -0.000447   0.000326
    241       0.005201  -0.000000  -0.000229   0.038306  -0.000901   0.001190
    242       0.006853   0.000000  -0.000364   0.052512  -0.000791   0.000457
    243       0.025541  -0.000006   0.000564   0.133266  -0.013167   0.028251
    244      -0.017776   0.000004  -0.000378  -0.093358   0.009057  -0.019558
    245       0.010118  -0.000002   0.000216   0.052825  -0.005231   0.011264
    246      -0.003071   0.000003  -0.000208  -0.012686   0.000995  -0.000775
    247      -0.005522   0.000005  -0.000448  -0.020626   0.001970  -0.001143
    248       0.001938  -0.000002   0.000205   0.006133  -0.000480  -0.000313
    249      -0.001443  -0.000003  -0.000443  -0.003209  -0.010430   0.010249
    250       0.001577   0.000003   0.000452   0.003612   0.010634  -0.010345
    251       0.000983   0.000001   0.000255   0.002388   0.006420  -0.007280
    252       0.000285   0.000002  -0.000846  -0.005725  -0.052036   0.126692
    253       0.000231   0.000001  -0.000545  -0.003392  -0.033221   0.080548
    254       0.000033  -0.000001   0.000310   0.002958   0.019437  -0.047478
    255      -0.002558   0.000006  -0.001308  -0.029873  -0.084941   0.211438
    256      -0.001412   0.000003  -0.000642  -0.015334  -0.043203   0.108404
    257       0.001190  -0.000003   0.000603   0.013860   0.039181  -0.098251
    258      -0.003094   0.000010  -0.001449  -0.043699  -0.116615   0.313112
    259      -0.004778   0.000016  -0.002132  -0.066578  -0.176107   0.473366
    260      -0.006179   0.000021  -0.002824  -0.086995  -0.232029   0.623191
    261       0.001400  -0.000002   0.000063   0.011947   0.020730  -0.050949
    262       0.002608  -0.000004  -0.000056   0.022195   0.037602  -0.093518
    263       0.002114  -0.000003  -0.000034   0.018222   0.031822  -0.079555
    264      -0.000232   0.000004   0.000258  -0.003980  -0.017071   0.032038
    265       0.000399  -0.000005  -0.000094   0.006560   0.026157  -0.051292
    266       0.000096  -0.000002  -0.000162   0.001824   0.008512  -0.014902
    267      -0.002232  -0.000010  -0.007037  -0.024500  -0.034832   0.148393
    268      -0.000893  -0.000004  -0.002721  -0.009874  -0.014539   0.060114
    269       0.001182   0.000006   0.003721   0.013013   0.018671  -0.079127
    270       0.000250   0.000001   0.001389   0.002290   0.003052  -0.010699
    271      -0.000330  -0.000001  -0.001859  -0.002881  -0.002912   0.012486
    272       0.000543   0.000002   0.003420   0.004540   0.004541  -0.017852
    273       0.000331   0.000009   0.006494   0.001330  -0.001939  -0.003747
    274       0.000461   0.000011   0.008567   0.001939  -0.001958  -0.005420
    275       0.000044   0.000001   0.000717   0.000220   0.000732  -0.000227
    276       0.000100   0.000035   0.019920   0.001402   0.092851   0.044983
    277      -0.000025  -0.000011  -0.006317  -0.000334  -0.028461  -0.014502
    278       0.000097   0.000032   0.018387   0.001384   0.085742   0.040828
    279       0.000130   0.000080   0.035917   0.005142   0.189871   0.072009
    280      -0.000039  -0.000015  -0.006859  -0.001066  -0.036877  -0.013915
    281       0.000122   0.000073   0.033017   0.004809   0.177047   0.067109
    282      -0.000052   0.000131   0.056786   0.008468   0.359957   0.136639
    283       0.000096  -0.000260  -0.113407  -0.017040  -0.720237  -0.272854
    284       0.000030  -0.000077  -0.033773  -0.005010  -0.213738  -0.081401
    285      -0.000090  -0.000017  -0.009674  -0.002221  -0.054671  -0.014535
    286       0.000201   0.000035   0.020855   0.004985   0.122104   0.032160
    287       0.000001   0.000002   0.000816   0.000123   0.005073   0.001958
    288      -0.000002   0.000015   0.010489   0.000511   0.025809   0.010995
    289      -0.000005   0.000026   0.015433   0.000805   0.039891   0.016766
    290       0.000002  -0.000006  -0.001894  -0.000208  -0.008860  -0.003420
    291      -0.000026   0.000075   0.003880   0.004370   0.154754   0.052481
    292       0.000000   0.000004  -0.000381  -0.000174  -0.006325  -0.002184
    293      -0.000026   0.000071   0.004155   0.004296   0.152556   0.051853
    294       0.000015  -0.000045  -0.002140  -0.000902  -0.027794  -0.008619
    295      -0.000001   0.000006   0.000374   0.000045   0.000726   0.000076
    296      -0.000026   0.000075   0.002793   0.001436   0.042728   0.012848
    297      -0.000018  -0.000105  -0.016953  -0.000271  -0.000719   0.000656
    298       0.000025   0.000145   0.023859   0.000391   0.001448  -0.000789
    299      -0.000017  -0.000096  -0.015306  -0.000263  -0.000977   0.000526
    300       0.000026  -0.000582  -0.145974   0.000180   0.029406   0.010648
    301      -0.000006   0.000121   0.030428  -0.000019  -0.005343  -0.001943
    302      -0.000017   0.000373   0.093048  -0.000113  -0.018603  -0.006729
    303       0.000049  -0.000897  -0.249298   0.000023   0.034148   0.012667
    304      -0.000018   0.000288   0.081844  -0.000029  -0.011277  -0.004060
    305      -0.000029   0.000524   0.145412  -0.000008  -0.019831  -0.007384
    306       0.000129  -0.001542  -0.437570   0.000535   0.061122   0.019906
    307       0.000223  -0.002690  -0.757143   0.000913   0.105632   0.034459
    308      -0.000047   0.000570   0.159698  -0.000185  -0.021854  -0.007102
    309      -0.000022   0.000467   0.072931   0.000176  -0.001844  -0.000619
    310      -0.000032   0.000736   0.107399   0.000250  -0.003032  -0.001018
    311       0.000018  -0.000402  -0.056677  -0.000151   0.000850   0.000273
    312       0.000007  -0.000222  -0.030346   0.000037   0.004667   0.001591
    313      -0.000010   0.000297   0.044024  -0.000055  -0.006752  -0.002288
    314       0.000012  -0.000237  -0.049308   0.000061   0.007438   0.002510
    315       0.000051   0.002189  -0.127445   0.000130   0.014728   0.004557
    316      -0.000026  -0.001119   0.064649  -0.000067  -0.007513  -0.002326
    317      -0.000029  -0.001208   0.073175  -0.000074  -0.008511  -0.002642
    318      -0.000006  -0.000575   0.010268  -0.000018  -0.001018  -0.000271
    319      -0.000007  -0.000789   0.007680  -0.000018  -0.000524  -0.000083
    320      -0.000011  -0.001084   0.015521  -0.000032  -0.001354  -0.000315
    321       0.000014  -0.004036   0.001353   0.000028   0.000446   0.000112
    322       0.000005  -0.001441   0.000833   0.000012   0.000185   0.000055
    323      -0.000015   0.004489  -0.001941  -0.000033  -0.000505  -0.000129
    324       0.000015  -0.007862  -0.003989   0.000040   0.000912   0.000683
    325       0.000007  -0.003909  -0.001240   0.000020   0.000375   0.000318
    326       0.000009  -0.004405  -0.002637   0.000022   0.000540   0.000387
    327      -0.000000  -0.010983   0.015114   0.000017  -0.001780   0.000237
    328      -0.000000  -0.005992   0.008501   0.000014  -0.000842   0.000186
    329       0.000000  -0.004404   0.006268   0.000007  -0.000734   0.000097
    330      -0.000008  -0.012303   0.023262   0.000073  -0.001085   0.000940
    331       0.000014   0.020470  -0.038650  -0.000120   0.001846  -0.001553
    332      -0.000016  -0.023493   0.045076   0.000139  -0.002162   0.001779
    333       0.000003   0.002654  -0.007772  -0.000003   0.000791   0.000058
    334      -0.000003  -0.003215   0.009530   0.000004  -0.000964  -0.000061
    335       0.000006   0.005450  -0.016960  -0.000005   0.001750   0.000140
    336      -0.000000  -0.002439  -0.001497   0.000004   0.000044   0.000071
    337       0.000000  -0.000504  -0.000685   0.000000   0.000024   0.000005
    338       0.000001   0.003901   0.001274  -0.000008  -0.000025  -0.000125
    339      -0.000014  -0.003618   0.034179   0.000053  -0.001484   0.000604
    340      -0.000008  -0.001932   0.018246   0.000029  -0.000791   0.000327
    341      -0.000004  -0.001080   0.009418   0.000015  -0.000415   0.000169
    342       0.000002   0.001280  -0.004577  -0.000006   0.000163  -0.000067
    343      -0.000005  -0.003953   0.014156   0.000016  -0.000488   0.000188
    344      -0.000002  -0.001197   0.005035   0.000006  -0.000176   0.000071
    345       0.000002   0.006400  -0.001673  -0.000010   0.000114   0.000015
    346      -0.000000  -0.000261  -0.000015  -0.000000  -0.000000  -0.000001
    347       0.000002   0.008615  -0.002326  -0.000013   0.000163   0.000022
    348       0.000004   0.050888   0.000097  -0.000001  -0.000026   0.000028
    349      -0.000004  -0.056095  -0.000072   0.000002   0.000025  -0.000030
    350      -0.000001  -0.009328  -0.000069   0.000000   0.000011  -0.000005
    351       0.000006   0.103287  -0.000593   0.000005   0.000093   0.000066
    352      -0.000006  -0.112264   0.000619  -0.000005  -0.000097  -0.000070
    353      -0.000000  -0.004301   0.000125  -0.000000  -0.000014  -0.000005
    354       0.000009   0.190722   0.001014   0.000013  -0.000047   0.000060
    355       0.000002   0.034074   0.000198   0.000002  -0.000009   0.000012
    356      -0.000017  -0.377698  -0.001924  -0.000026   0.000085  -0.000120
    357      -0.000003  -0.022293   0.001047  -0.000000  -0.000057   0.000009
    358       0.000001   0.009829  -0.000653  -0.000000   0.000034  -0.000007
    359       0.000006   0.047400  -0.002312   0.000000   0.000125  -0.000020
    360       0.000002  -0.006349   0.000175   0.000000  -0.000010   0.000001
    361      -0.000001   0.005006  -0.000143  -0.000000   0.000008  -0.000001
    362       0.000000  -0.000572   0.000013   0.000000  -0.000001   0.000000
    363       0.000003  -0.014455   0.000531   0.000001  -0.000019   0.000007
    364       0.000001  -0.004632   0.000186   0.000000  -0.000007   0.000003
    365      -0.000004   0.021458  -0.000779  -0.000001   0.000028  -0.000010
    366      -0.000001   0.001148  -0.000065  -0.000000   0.000003   0.000001
    367      -0.000000   0.000681  -0.000024   0.000000   0.000001   0.000001
    368      -0.000002   0.002506  -0.000170   0.000000   0.000008   0.000004
    369      -0.000003  -0.001492  -0.000435   0.000003   0.000037   0.000025
    370       0.000003   0.001324   0.000350  -0.000002  -0.000030  -0.000020
    371      -0.000000  -0.000092  -0.000027   0.000000   0.000002   0.000002
    372       0.000001  -0.015085   0.000119  -0.000001  -0.000006  -0.000003
    373      -0.000001   0.011567  -0.000092   0.000001   0.000005   0.000002
    374       0.000000  -0.000091  -0.000001  -0.000000   0.000000   0.000000
    375      -0.000000   0.001361   0.000037  -0.000000  -0.000002  -0.000001
    376      -0.000000   0.000264   0.000008  -0.000000  -0.000000  -0.000000
    377       0.000000  -0.001092  -0.000028   0.000000   0.000002   0.000000
    378      -0.000000   0.002515  -0.000001  -0.000001  -0.000001  -0.000001
    379       0.000000  -0.000486  -0.000001   0.000000   0.000000   0.000000
    380      -0.000001   0.007441   0.000003  -0.000003  -0.000003  -0.000003
    381      -0.000000   0.000181   0.000013  -0.000001  -0.000003  -0.000001
    382      -0.000001   0.000361   0.000033  -0.000002  -0.000007  -0.000001
    383      -0.000000   0.000013   0.000010  -0.000001  -0.000002  -0.000001
    384       0.000000  -0.000658  -0.000006   0.000000  -0.000001   0.000000
    385      -0.000000   0.000476   0.000006  -0.000000   0.000002  -0.000001
    386       0.000000  -0.000108  -0.000001   0.000000  -0.000000   0.000000
    387      -0.000000   0.000490   0.000005  -0.000000  -0.000001  -0.000001
    388      -0.000001   0.001344   0.000009  -0.000001  -0.000003  -0.000001
    389      -0.000000   0.000215   0.000002  -0.000000  -0.000001  -0.000000
    390      -0.000000   0.001915  -0.000001  -0.000001  -0.000001  -0.000000
    391      -0.000000   0.000020  -0.000000  -0.000000  -0.000000  -0.000000
    392      -0.000001   0.006708  -0.000003  -0.000002  -0.000002  -0.000000
    393       0.000009  -0.097201   0.000239  -0.000001   0.000005   0.000007
    394       0.000003  -0.034203   0.000072  -0.000001   0.000001   0.000001
    395       0.000012  -0.122421   0.000322  -0.000001   0.000006   0.000010
    396       0.000018  -0.230078   0.000246  -0.000007   0.000007  -0.000008
    397      -0.000027   0.353206  -0.000383   0.000010  -0.000010   0.000011
    398       0.000005  -0.064242   0.000074  -0.000002   0.000002  -0.000002
    399      -0.000033   0.509573  -0.000546   0.000017  -0.000017   0.000019
    400      -0.000035   0.534277  -0.000566   0.000018  -0.000018   0.000020
    401       0.000010  -0.156887   0.000161  -0.000005   0.000006  -0.000006
    402       0.000042  -0.000000   0.000000  -0.000010   0.000001  -0.000002
    403      -0.000187   0.000000  -0.000000   0.000045  -0.000002   0.000004
    404       0.000046   0.000000   0.000000  -0.000011   0.000001  -0.000001
    405      -0.000445   0.000000  -0.000000   0.000109  -0.000004   0.000011
    406       0.001361  -0.000001   0.000001  -0.000334   0.000012  -0.000033
    407       0.000383  -0.000000   0.000000  -0.000094   0.000004  -0.000009
    408      -0.000792   0.000000  -0.000002   0.000188  -0.000012   0.000027
    409       0.000106  -0.000000   0.000000  -0.000026   0.000002  -0.000004
    410      -0.000253   0.000000  -0.000001   0.000061  -0.000004   0.000009
    411       0.000802   0.000000   0.000000  -0.000192   0.000009  -0.000019
    412       0.000791   0.000000   0.000000  -0.000190   0.000009  -0.000019
    413      -0.000625  -0.000000  -0.000000   0.000150  -0.000007   0.000015
    414       0.000045   0.000000   0.000000  -0.000010   0.000001  -0.000001
    415       0.000009  -0.000000   0.000000  -0.000002   0.000000  -0.000000
    416      -0.000039   0.000000  -0.000000   0.000009  -0.000001   0.000001
                390        391        392        393        394        395    
      0      -0.000000   0.000014   0.000000  -0.000036   0.000000  -0.000183
      1       0.000000   0.000021   0.000000   0.000015  -0.000000   0.000057
      2      -0.000000   0.000007  -0.000000  -0.000034   0.000000  -0.000221
      3       0.000000  -0.000052   0.000000   0.000019   0.000000   0.000082
      4       0.000000   0.000001   0.000000  -0.000003  -0.000000  -0.000007
      5      -0.000000  -0.000097  -0.000000   0.000028   0.000000   0.000111
      6       0.000000   0.000155   0.000000  -0.000040   0.000000  -0.000170
      7       0.000000  -0.000050   0.000000   0.000005  -0.000000  -0.000057
      8      -0.000000   0.000066  -0.000000  -0.000008   0.000000  -0.000053
      9      -0.000000  -0.000021  -0.000000  -0.000083   0.000000  -0.000980
     10       0.000000   0.000024   0.000001   0.000039  -0.000000   0.000439
     11       0.000000   0.000025  -0.000000   0.000017   0.000000  -0.000022
     12       0.000000  -0.000401   0.000000   0.000115   0.000000   0.000788
     13       0.000000   0.000106   0.000000  -0.000034  -0.000000  -0.000133
     14      -0.000000  -0.000481   0.000000   0.000044   0.000000   0.000357
     15       0.000000  -0.000172   0.000000   0.000053   0.000000   0.000659
     16       0.000000   0.000055  -0.000000   0.000001  -0.000000  -0.000133
     17       0.000000  -0.000036   0.000000   0.000062   0.000000   0.000302
     18       0.000000  -0.003890   0.000000   0.002283   0.000000   0.026051
     19      -0.000000   0.003396  -0.000000  -0.002815  -0.000000  -0.025588
     20       0.000000  -0.006146   0.000000   0.003803   0.000000   0.041463
     21      -0.000000   0.000601   0.000000  -0.006759  -0.000000  -0.024628
     22      -0.000000  -0.001013  -0.000000   0.008338   0.000000   0.032240
     23      -0.000000   0.000866  -0.000000  -0.012136  -0.000000  -0.045678
     24       0.000000  -0.000616   0.000000   0.002817   0.000000   0.002604
     25      -0.000000  -0.000795  -0.000000   0.000789  -0.000000   0.001589
     26      -0.000000   0.000332  -0.000000   0.000753   0.000000  -0.000189
     27       0.000000   0.001947  -0.000000   0.063992   0.000000  -0.010602
     28      -0.000000  -0.001627  -0.000000  -0.027790  -0.000000   0.005436
     29       0.000000   0.000412  -0.000000   0.056585   0.000000  -0.010745
     30       0.000002  -0.074090   0.000001   0.001370   0.000000  -0.004640
     31       0.000001  -0.032935   0.000000   0.001250  -0.000000  -0.002159
     32      -0.000001   0.040440  -0.000000   0.000190   0.000000   0.004747
     33      -0.000002  -0.007542   0.000000   0.000929   0.000000  -0.001476
     34       0.000001  -0.004057  -0.000000   0.000208  -0.000000  -0.000803
     35      -0.000003  -0.004711   0.000001   0.000938   0.000000  -0.001141
     36       0.000000   0.000974  -0.000000   0.001796  -0.000000  -0.000243
     37      -0.000000  -0.000554  -0.000000  -0.001051   0.000000   0.000149
     38       0.000000   0.001402   0.000000   0.003885  -0.000000  -0.000575
     39       0.000000   0.000055   0.000000  -0.000253   0.000000   0.000054
     40       0.000000   0.000018  -0.000000  -0.000010  -0.000000  -0.000002
     41      -0.000000   0.000005   0.000000   0.000075   0.000000  -0.000011
     42      -0.000001  -0.000554   0.000000  -0.000042   0.000000  -0.000151
     43      -0.000002  -0.000568   0.000000   0.000093  -0.000000  -0.000062
     44      -0.000001  -0.000022   0.000000  -0.000199   0.000000   0.000155
     45      -0.000006   0.000136   0.000000   0.000073   0.000000  -0.000009
     46       0.000004   0.000016  -0.000000   0.000150  -0.000000  -0.000047
     47      -0.000000   0.000147   0.000000   0.000256   0.000000  -0.000057
     48      -0.000029   0.000008   0.000000   0.000010   0.000000   0.000005
     49       0.000008  -0.000005  -0.000001  -0.000054  -0.000000   0.000005
     50       0.000033   0.000027  -0.000000   0.000159   0.000000  -0.000034
     51       0.000004  -0.000041  -0.000000  -0.000016   0.000000  -0.000028
     52      -0.000002   0.000014  -0.000000  -0.000003  -0.000000   0.000013
     53      -0.000006   0.000053  -0.000000  -0.000003   0.000000   0.000046
     54      -0.000001   0.000004   0.000000  -0.000002   0.000000   0.000004
     55       0.000001   0.000001  -0.000000   0.000002  -0.000000  -0.000001
     56       0.000002   0.000002  -0.000000   0.000004  -0.000000  -0.000001
     57      -0.000014   0.000003   0.000000  -0.000037  -0.000000   0.000008
     58       0.000018  -0.000003  -0.000000  -0.000007  -0.000000  -0.000001
     59      -0.000007  -0.000005  -0.000000  -0.000013  -0.000000  -0.000001
     60      -0.000052   0.000014   0.000001  -0.000024   0.000000   0.000002
     61      -0.000020   0.000007   0.000000  -0.000016  -0.000000   0.000006
     62       0.000020  -0.000005  -0.000000   0.000008  -0.000000  -0.000002
     63      -0.000158   0.000029   0.000001  -0.000024   0.000000   0.000004
     64      -0.000180   0.000033   0.000002  -0.000025   0.000000   0.000006
     65      -0.000158   0.000029   0.000001  -0.000022   0.000000   0.000004
     66       0.000021  -0.000002  -0.000000   0.000002  -0.000000   0.000001
     67       0.000036  -0.000006  -0.000000   0.000005  -0.000000   0.000002
     68       0.000031  -0.000005  -0.000000   0.000004  -0.000000   0.000002
     69      -0.000007   0.000001   0.000000  -0.000001   0.000000  -0.000000
     70      -0.000001   0.000000   0.000000  -0.000000   0.000000   0.000001
     71      -0.000003   0.000000   0.000000  -0.000000  -0.000000   0.000001
     72      -0.000058   0.000009   0.000001  -0.000006  -0.000000   0.000001
     73      -0.000052   0.000000   0.000001   0.000002   0.000000   0.000002
     74       0.000070  -0.000005  -0.000001   0.000001   0.000000  -0.000001
     75      -0.000138   0.000002   0.000001  -0.000002   0.000000   0.000000
     76      -0.000046  -0.000001   0.000000   0.000001   0.000000   0.000000
     77      -0.000077   0.000003   0.000001  -0.000002   0.000000   0.000003
     78      -0.000302   0.000009   0.000001  -0.000003   0.000000   0.000000
     79       0.000370  -0.000012  -0.000001   0.000004  -0.000000  -0.000002
     80      -0.000028  -0.000000   0.000000   0.000000   0.000000   0.000002
     81       0.000055  -0.000000  -0.000000   0.000000  -0.000000  -0.000000
     82      -0.000115   0.000001   0.000000  -0.000001   0.000000  -0.000001
     83      -0.000004   0.000000   0.000000   0.000000  -0.000000   0.000001
     84      -0.000040   0.000000   0.000000  -0.000000   0.000000   0.000000
     85      -0.000053  -0.000000  -0.000000  -0.000000   0.000000  -0.000002
     86      -0.000002   0.000000   0.000000   0.000000  -0.000000   0.000001
     87      -0.000175   0.000002   0.000000  -0.000001  -0.000000   0.000000
     88       0.000196   0.000001  -0.000001  -0.000000  -0.000001  -0.000002
     89      -0.001193   0.000002   0.000003   0.000000   0.000001   0.000002
     90       0.000408   0.000001   0.000002  -0.000001   0.000000   0.000000
     91       0.000247  -0.000001  -0.000001   0.000000  -0.000000  -0.000002
     92      -0.000688  -0.000000  -0.000000   0.000000   0.000000  -0.000001
     93       0.003950   0.000002   0.000005  -0.000001  -0.000000   0.000000
     94       0.004699   0.000001   0.000004  -0.000001  -0.000000   0.000000
     95      -0.001779  -0.000001  -0.000003   0.000000  -0.000000  -0.000002
     96      -0.000605   0.000000  -0.000001   0.000000  -0.000002  -0.000000
     97      -0.000756  -0.000000  -0.000001   0.000001  -0.000003   0.000001
     98       0.000339   0.000000   0.000001  -0.000000   0.000002  -0.000000
     99       0.000123   0.000000   0.000000  -0.000000   0.000000   0.000000
    100       0.000532  -0.000000  -0.000001   0.000000  -0.000000   0.000002
    101      -0.000300   0.000000   0.000000  -0.000000   0.000000  -0.000000
    102       0.001753   0.000000   0.000003  -0.000000  -0.000002   0.000000
    103      -0.000813  -0.000000   0.000001   0.000000   0.000002   0.000001
    104      -0.001078   0.000000  -0.000003  -0.000000  -0.000005  -0.000002
    105       0.012479   0.000000  -0.000008  -0.000000   0.000002   0.000000
    106       0.005750   0.000000  -0.000003   0.000000   0.000001   0.000003
    107       0.005663   0.000001  -0.000010   0.000000  -0.000002   0.000001
    108       0.043250   0.000001  -0.000085  -0.000000   0.000003   0.000000
    109      -0.035006  -0.000001   0.000074   0.000000   0.000001   0.000002
    110       0.059372   0.000002  -0.000120  -0.000000   0.000002   0.000003
    111      -0.003922   0.000000   0.000009   0.000000  -0.000007   0.000000
    112       0.005395  -0.000000  -0.000012   0.000000   0.000008   0.000000
    113      -0.009146   0.000000   0.000017   0.000000  -0.000013   0.000003
    114       0.000792   0.000000  -0.000005  -0.000000   0.000003  -0.000000
    115      -0.000098  -0.000000  -0.000002   0.000000   0.000001   0.000000
    116       0.000128   0.000001  -0.000000   0.000000  -0.000003   0.000003
    117       0.020417   0.000000  -0.000165  -0.000000  -0.000013  -0.000000
    118       0.016611   0.000000  -0.000265   0.000000   0.000025   0.000002
    119       0.004606   0.000001  -0.000211   0.000000   0.000046   0.000004
    120       0.000883   0.000000  -0.000030  -0.000000   0.000009   0.000000
    121      -0.001378  -0.000000   0.000017   0.000000   0.000016  -0.000001
    122      -0.000662   0.000001  -0.000016   0.000000   0.000029   0.000003
    123       0.003157   0.000000  -0.000016  -0.000000  -0.000104   0.000000
    124      -0.000858  -0.000000  -0.000035  -0.000000  -0.000004  -0.000001
    125      -0.004067   0.000000   0.000168   0.000000   0.000198   0.000001
    126       0.000535   0.000000   0.000721   0.000000  -0.000014  -0.000000
    127      -0.000165  -0.000000  -0.000248  -0.000000   0.000017   0.000000
    128      -0.000929   0.000001  -0.000902  -0.000000   0.000089   0.000001
    129      -0.000016   0.000000  -0.000458  -0.000000   0.000006   0.000000
    130       0.000020  -0.000000  -0.000011   0.000000  -0.000006  -0.000000
    131      -0.000067   0.000001   0.000016   0.000000   0.000036   0.000001
    132       0.000278   0.000000  -0.019518  -0.000000  -0.001288   0.000000
    133       0.000030  -0.000000   0.005745   0.000000   0.000828   0.000002
    134      -0.000339   0.000001   0.011315   0.000000   0.000230   0.000000
    135      -0.000291  -0.000000  -0.064419  -0.000000  -0.007248  -0.000000
    136       0.000193   0.000000   0.045647   0.000000   0.005360   0.000002
    137      -0.000100   0.000001  -0.014662  -0.000000  -0.002990  -0.000001
    138       0.000041   0.000000   0.014798   0.000000  -0.027616  -0.000000
    139      -0.000028  -0.000000  -0.011679  -0.000000   0.023104   0.000001
    140       0.000001   0.000001  -0.000303  -0.000000  -0.000844  -0.000002
    141       0.000002   0.000000   0.000093   0.000000  -0.000791   0.000000
    142       0.000005  -0.000000   0.001031  -0.000000  -0.002726  -0.000001
    143       0.000002   0.000001  -0.000798  -0.000000   0.002524  -0.000003
    144       0.000036   0.000000   0.007431   0.000000   0.001089   0.000000
    145       0.000021  -0.000000   0.006207  -0.000000   0.000172  -0.000001
    146      -0.000025   0.000001  -0.008286  -0.000001  -0.000523  -0.000005
    147       0.000001   0.000000   0.000200  -0.000000   0.044916  -0.000000
    148       0.000004  -0.000000   0.001008  -0.000000  -0.065552  -0.000001
    149       0.000009   0.000001  -0.000406  -0.000000   0.022656  -0.000004
    150       0.000620   0.000000   0.000248  -0.000000   0.000072   0.000000
    151       0.000977  -0.000000   0.000028  -0.000000  -0.000557  -0.000002
    152      -0.000036   0.000001   0.000401   0.000000   0.000650   0.000001
    153       0.000000   0.000064   0.000000  -0.000030   0.000000  -0.000343
    154      -0.000000  -0.000001  -0.000000  -0.000004  -0.000000  -0.000039
    155      -0.000000   0.000040  -0.000000  -0.000034   0.000000  -0.000109
    156       0.000000  -0.000040   0.000000   0.000003   0.000000   0.000007
    157      -0.000000   0.000024  -0.000000  -0.000009  -0.000000  -0.000063
    158      -0.000000   0.000052  -0.000000  -0.000030   0.000000  -0.000131
    159       0.000000   0.000003   0.000000   0.000009   0.000000   0.000051
    160      -0.000000  -0.000003  -0.000000  -0.000003  -0.000000  -0.000011
    161      -0.000000   0.000008  -0.000000   0.000007   0.000000   0.000030
    162       0.000000  -0.000055   0.000000  -0.000063   0.000000  -0.000439
    163       0.000000  -0.000122   0.000000   0.000020  -0.000000   0.000190
    164      -0.000000   0.000532   0.000000   0.000007   0.000000   0.000252
    165       0.000000  -0.000052   0.000000   0.000050   0.000000   0.000389
    166       0.000000  -0.000010   0.000000   0.000045  -0.000000   0.000410
    167      -0.000000  -0.000115  -0.000000   0.000180   0.000000   0.001591
    168       0.000001  -0.000130  -0.000000   0.000309   0.000000   0.001620
    169       0.000001  -0.000108   0.000000   0.000199  -0.000000   0.001006
    170      -0.000000   0.000013  -0.000000  -0.000036   0.000000  -0.000193
    171       0.000000   0.000068   0.000000   0.000149  -0.000000   0.000660
    172      -0.000001  -0.000132  -0.000000  -0.000425   0.000000  -0.001949
    173       0.000001   0.000085  -0.000000   0.000237  -0.000000   0.001090
    174       0.000002   0.000277  -0.000000   0.000421   0.000000   0.002938
    175       0.000001   0.000142   0.000001   0.000295  -0.000000   0.002175
    176      -0.000001  -0.000115  -0.000000  -0.000318   0.000000  -0.002224
    177       0.000000   0.000061   0.000000   0.000025   0.000000   0.000129
    178      -0.000001  -0.000520  -0.000000  -0.000533   0.000000  -0.003836
    179      -0.000000  -0.000147  -0.000000  -0.000173   0.000000  -0.001182
    180      -0.000000  -0.000131   0.000000   0.000597   0.000000   0.008953
    181       0.000000   0.000089   0.000000  -0.000244  -0.000000  -0.003649
    182      -0.000000   0.000188   0.000000   0.000245   0.000000   0.003517
    183       0.000000   0.004527  -0.000000  -0.000679  -0.000000  -0.022657
    184      -0.000000   0.011613  -0.000000  -0.002966  -0.000000  -0.057500
    185       0.000000   0.012708   0.000000  -0.003372  -0.000000  -0.068051
    186      -0.000001   0.044563  -0.000000  -0.030979  -0.000001  -0.309825
    187       0.000001  -0.050320   0.000000   0.036715   0.000002   0.360930
    188      -0.000001   0.060670  -0.000000  -0.044405  -0.000002  -0.439664
    189       0.000000  -0.006208  -0.000000   0.067017   0.000002   0.271958
    190      -0.000001   0.009530  -0.000000  -0.101258  -0.000003  -0.394620
    191       0.000001  -0.011957  -0.000000   0.137916   0.000004   0.543163
    192      -0.000003  -0.012110   0.000001  -0.449945  -0.000000   0.084913
    193       0.000002   0.010572  -0.000001   0.370259   0.000000  -0.072479
    194      -0.000004  -0.017890   0.000001  -0.666909  -0.000001   0.128507
    195       0.000002  -0.013165   0.000000  -0.289190  -0.000000   0.038261
    196      -0.000001   0.005617  -0.000000   0.120360   0.000000  -0.017129
    197      -0.000001   0.004917  -0.000000   0.136375   0.000000  -0.017802
    198      -0.000001   0.003732  -0.000000  -0.036252   0.000000   0.004240
    199      -0.000002   0.009462  -0.000001  -0.166669  -0.000000   0.022233
    200      -0.000002   0.007697  -0.000001  -0.141105  -0.000000   0.020100
    201      -0.000017   0.589781  -0.000003  -0.002770   0.000000   0.052114
    202      -0.000004   0.151324  -0.000001  -0.001735   0.000000   0.014888
    203       0.000019  -0.648472   0.000004   0.004282  -0.000000  -0.055260
    204      -0.000003   0.302164  -0.000003  -0.016681   0.000000   0.007776
    205      -0.000002   0.248279  -0.000002  -0.011719  -0.000000   0.008099
    206      -0.000002   0.162534  -0.000002  -0.010148   0.000000   0.003880
    207       0.000008   0.070811  -0.000002  -0.007147   0.000000   0.015891
    208       0.000007   0.059821  -0.000001  -0.006260   0.000000   0.013662
    209       0.000003   0.028737  -0.000000  -0.002810   0.000000   0.006622
    210       0.000017   0.014225  -0.000001  -0.003821  -0.000000   0.002958
    211      -0.000017  -0.013345   0.000001   0.003742   0.000000  -0.002385
    212       0.000036   0.028972  -0.000003  -0.008250  -0.000000   0.006689
    213      -0.000002  -0.008339   0.000000  -0.018768   0.000001   0.002724
    214       0.000001   0.005267  -0.000001   0.011101  -0.000000  -0.001606
    215      -0.000004  -0.020010   0.000001  -0.046413   0.000001   0.006621
    216      -0.000004   0.001013   0.000000  -0.001433   0.000000   0.001440
    217      -0.000001  -0.000085   0.000000  -0.000021  -0.000000   0.000027
    218       0.000005  -0.001449  -0.000000   0.001852  -0.000000  -0.001882
    219       0.000021   0.006209  -0.000002   0.001165  -0.000000   0.000462
    220       0.000018   0.005342  -0.000002   0.000880  -0.000000   0.000457
    221       0.000005   0.001438  -0.000000   0.000381  -0.000000   0.000102
    222      -0.000002  -0.000910   0.000000   0.000911   0.000000  -0.000187
    223       0.000003   0.001573  -0.000001  -0.001765   0.000000   0.000236
    224       0.000001   0.000237   0.000000  -0.000134   0.000000   0.000035
    225      -0.000001  -0.000998  -0.000001  -0.001817  -0.000000   0.000423
    226      -0.000002  -0.000659  -0.000001  -0.001208  -0.000000   0.000266
    227      -0.000001  -0.001648  -0.000001  -0.003136  -0.000000   0.000703
    228       0.000070  -0.000576  -0.000002   0.001000  -0.000000  -0.000313
    229      -0.000051   0.000438   0.000001  -0.000683   0.000000   0.000208
    230       0.000008  -0.000098   0.000000  -0.000048  -0.000000  -0.000009
    231       0.000114  -0.000217  -0.000002  -0.000961  -0.000000   0.000131
    232      -0.000079   0.000161   0.000001   0.000732   0.000000  -0.000096
    233       0.000027  -0.000033  -0.000001  -0.000088  -0.000000   0.000001
    234       0.000245   0.000197  -0.000003   0.001222   0.000000  -0.000285
    235      -0.000017  -0.000002  -0.000000  -0.000013  -0.000000  -0.000013
    236      -0.000417  -0.000336   0.000005  -0.001947  -0.000000   0.000451
    237      -0.000039   0.000432   0.000001   0.000075   0.000000   0.000332
    238       0.000020  -0.000223  -0.000000  -0.000042  -0.000000  -0.000174
    239       0.000063  -0.000642  -0.000001  -0.000112  -0.000000  -0.000531
    240      -0.000018   0.000030   0.000001   0.000060   0.000000   0.000001
    241      -0.000014   0.000033   0.000000   0.000086   0.000000  -0.000009
    242      -0.000028   0.000048   0.000001   0.000128   0.000001  -0.000007
    243       0.000211  -0.000048  -0.000001   0.000303  -0.000000  -0.000064
    244      -0.000144   0.000033   0.000000  -0.000214   0.000000   0.000040
    245       0.000082  -0.000016  -0.000000   0.000110  -0.000000  -0.000021
    246      -0.000031  -0.000016  -0.000001   0.000090   0.000000  -0.000031
    247      -0.000064  -0.000032  -0.000002   0.000197   0.000001  -0.000070
    248       0.000024   0.000015   0.000001  -0.000102  -0.000000   0.000030
    249       0.000101  -0.000013  -0.000001   0.000011  -0.000000   0.000032
    250      -0.000103   0.000012   0.000001  -0.000010   0.000000  -0.000034
    251      -0.000063   0.000004   0.000000  -0.000001   0.000000  -0.000025
    252       0.000506  -0.000147  -0.000007   0.000300   0.000000  -0.000065
    253       0.000323  -0.000096  -0.000004   0.000192   0.000000  -0.000042
    254      -0.000189   0.000053   0.000002  -0.000099  -0.000000   0.000016
    255       0.000820  -0.000153  -0.000007   0.000129  -0.000000  -0.000019
    256       0.000418  -0.000075  -0.000003   0.000066  -0.000000  -0.000008
    257      -0.000378   0.000070   0.000003  -0.000062   0.000000   0.000010
    258       0.001144  -0.000210  -0.000009   0.000169  -0.000000  -0.000034
    259       0.001730  -0.000315  -0.000014   0.000242  -0.000000  -0.000045
    260       0.002279  -0.000417  -0.000018   0.000334  -0.000000  -0.000070
    261      -0.000232   0.000036   0.000003  -0.000030   0.000000  -0.000011
    262      -0.000435   0.000066   0.000005  -0.000051   0.000001  -0.000021
    263      -0.000366   0.000056   0.000004  -0.000047   0.000001  -0.000015
    264      -0.000050  -0.000020   0.000001   0.000017   0.000002  -0.000006
    265       0.000044   0.000033  -0.000000  -0.000028  -0.000002   0.000011
    266       0.000026   0.000010  -0.000001  -0.000009  -0.000001   0.000001
    267       0.000897  -0.000088  -0.000011   0.000053   0.000000  -0.000009
    268       0.000358  -0.000036  -0.000004   0.000023   0.000000  -0.000002
    269      -0.000462   0.000047   0.000006  -0.000028  -0.000000   0.000004
    270      -0.000153   0.000002   0.000001   0.000007   0.000000  -0.000002
    271       0.000235  -0.000001  -0.000001  -0.000011  -0.000000   0.000006
    272      -0.000394  -0.000001   0.000002   0.000023   0.000000  -0.000005
    273       0.000721   0.000005  -0.000005  -0.000003  -0.000001  -0.000000
    274       0.000934   0.000007  -0.000006  -0.000005  -0.000001  -0.000000
    275       0.000062   0.000001  -0.000000  -0.000001  -0.000000   0.000004
    276       0.000936  -0.000032  -0.000006   0.000030  -0.000001  -0.000005
    277      -0.000311   0.000010   0.000002  -0.000010   0.000000   0.000003
    278       0.000867  -0.000028  -0.000006   0.000026  -0.000001  -0.000002
    279       0.001721  -0.000036  -0.000007   0.000013  -0.000001  -0.000002
    280      -0.000309   0.000007   0.000001  -0.000003   0.000000  -0.000002
    281       0.001544  -0.000033  -0.000006   0.000013  -0.000001   0.000000
    282       0.002104  -0.000067  -0.000007   0.000025  -0.000001  -0.000004
    283      -0.004159   0.000134   0.000014  -0.000049   0.000002   0.000006
    284      -0.001242   0.000041   0.000005  -0.000015   0.000000   0.000006
    285      -0.000662   0.000008   0.000001  -0.000004   0.000002   0.000001
    286       0.001484  -0.000017  -0.000003   0.000007  -0.000006  -0.000003
    287       0.000035  -0.000001  -0.000000   0.000001  -0.000000  -0.000001
    288      -0.001936  -0.000006   0.000010   0.000001   0.000005  -0.000001
    289      -0.002525  -0.000010   0.000013   0.000001   0.000006  -0.000003
    290       0.000147   0.000002  -0.000001   0.000000  -0.000001   0.000004
    291       0.008035  -0.000021  -0.000020   0.000005  -0.000004  -0.000000
    292      -0.000211   0.000001   0.000001  -0.000001   0.000000  -0.000001
    293       0.007642  -0.000020  -0.000019   0.000006  -0.000004   0.000002
    294      -0.003767   0.000001   0.000008   0.000002   0.000002  -0.000001
    295       0.000446   0.000000  -0.000001  -0.000001  -0.000000  -0.000003
    296       0.006753   0.000000  -0.000013  -0.000004  -0.000005   0.000005
    297       0.003524  -0.000003  -0.000008   0.000001  -0.000003   0.000001
    298      -0.004421   0.000004   0.000009  -0.000002   0.000004  -0.000004
    299       0.003402  -0.000003  -0.000007   0.000001  -0.000003  -0.000001
    300      -0.007591  -0.000010  -0.000017   0.000009   0.000000  -0.000002
    301       0.001666   0.000002   0.000003  -0.000002  -0.000000  -0.000002
    302       0.004744   0.000007   0.000011  -0.000006   0.000000   0.000001
    303      -0.013686  -0.000010  -0.000029   0.000006  -0.000002  -0.000001
    304       0.004587   0.000003   0.000010  -0.000002   0.000001   0.000001
    305       0.008379   0.000006   0.000016  -0.000004   0.000001  -0.000001
    306      -0.034763  -0.000011  -0.000036   0.000006   0.000002  -0.000001
    307      -0.060290  -0.000020  -0.000062   0.000011   0.000003  -0.000003
    308       0.012833   0.000004   0.000013  -0.000002  -0.000001  -0.000002
    309       0.004983   0.000001   0.000012  -0.000004   0.000027   0.000002
    310       0.007916   0.000002   0.000018  -0.000006   0.000040   0.000005
    311      -0.004128  -0.000000  -0.000010   0.000004  -0.000022  -0.000001
    312       0.001017  -0.000000   0.000015  -0.000000   0.000030  -0.000001
    313      -0.001742   0.000000  -0.000019   0.000000  -0.000041   0.000001
    314       0.000929  -0.000000   0.000020  -0.000000   0.000043  -0.000004
    315      -0.022093  -0.000003  -0.000038   0.000003  -0.000008  -0.000001
    316       0.011227   0.000002   0.000021  -0.000001   0.000003   0.000001
    317       0.012428   0.000003   0.000025  -0.000002   0.000003  -0.000001
    318      -0.000057   0.000000  -0.000005   0.000000   0.000007  -0.000000
    319      -0.000937  -0.000000  -0.000011   0.000001   0.000012   0.000001
    320      -0.000168   0.000001  -0.000016   0.000000   0.000016  -0.000003
    321      -0.010883  -0.000001  -0.000037   0.000002  -0.000024  -0.000000
    322      -0.005265  -0.000000  -0.000011   0.000001  -0.000006   0.000004
    323       0.012282   0.000001   0.000042  -0.000002   0.000025   0.000001
    324      -0.132895  -0.000004   0.000119   0.000004  -0.000006  -0.000001
    325      -0.066271  -0.000002   0.000060   0.000002  -0.000003   0.000003
    326      -0.073295  -0.000002   0.000065   0.000002  -0.000004  -0.000000
    327      -0.213004  -0.000005   0.000396   0.000002  -0.000034  -0.000000
    328      -0.119409  -0.000003   0.000225   0.000001  -0.000018   0.000001
    329      -0.087661  -0.000001   0.000160   0.000001  -0.000011   0.000003
    330      -0.323275  -0.000008   0.000673   0.000002  -0.000011  -0.000001
    331       0.538505   0.000013  -0.001111  -0.000003   0.000016   0.000004
    332      -0.619774  -0.000014   0.001281   0.000004  -0.000018   0.000003
    333       0.050424   0.000002  -0.000101  -0.000000   0.000072  -0.000001
    334      -0.064253  -0.000002   0.000126   0.000000  -0.000094   0.000000
    335       0.108747   0.000003  -0.000216  -0.000001   0.000163  -0.000000
    336      -0.018028  -0.000001  -0.000766  -0.000001   0.000274   0.000000
    337      -0.000405  -0.000000  -0.000164   0.000000   0.000042   0.000003
    338       0.034461   0.000002   0.001060   0.000002  -0.000404   0.000004
    339      -0.244369  -0.000004   0.003274   0.000001  -0.000192  -0.000000
    340      -0.131408  -0.000002   0.001713   0.000001  -0.000085   0.000002
    341      -0.068756  -0.000000   0.000889   0.000001  -0.000062   0.000003
    342       0.024618   0.000000  -0.000506   0.000000   0.000066  -0.000000
    343      -0.068680   0.000000   0.001705  -0.000000  -0.000269   0.000002
    344      -0.025688   0.000001   0.000584   0.000001  -0.000087   0.000006
    345       0.002931  -0.000000   0.000208   0.000000  -0.000285   0.000000
    346       0.000018  -0.000000   0.000005  -0.000000  -0.000032  -0.000003
    347       0.004512  -0.000000   0.000261   0.000001  -0.000348   0.000003
    348      -0.014550  -0.000002   0.000167   0.000002   0.000136  -0.000000
    349       0.015462   0.000002  -0.000185  -0.000002  -0.000147  -0.000001
    350       0.003309   0.000001  -0.000038   0.000000  -0.000016   0.000004
    351      -0.013975  -0.000001  -0.000177   0.000001   0.000115   0.000000
    352       0.015070   0.000001   0.000244  -0.000001  -0.000172  -0.000001
    353       0.000469   0.000001   0.000126  -0.000000  -0.000034  -0.000000
    354      -0.025079  -0.000002   0.001124   0.000002   0.001193  -0.000001
    355      -0.004883  -0.000001   0.000174   0.000000   0.000198  -0.000003
    356       0.049252   0.000005  -0.002413  -0.000003  -0.002377   0.000002
    357      -0.004719   0.000000  -0.004385  -0.000001   0.000511   0.000001
    358       0.003414  -0.000000   0.002572   0.000001  -0.000274   0.000001
    359       0.010625   0.000000   0.011107   0.000002  -0.001063  -0.000001
    360      -0.000815   0.000000   0.128262   0.000001   0.012578  -0.000000
    361       0.000663  -0.000001  -0.104853  -0.000000  -0.011686   0.000002
    362      -0.000080   0.000001   0.004586   0.000000   0.000335   0.000001
    363      -0.002761   0.000001   0.101705   0.000001   0.001980  -0.000000
    364      -0.000969   0.000000   0.037519   0.000001   0.000032   0.000003
    365       0.004028  -0.000000  -0.144314  -0.000001  -0.002853   0.000001
    366       0.000413   0.000000   0.052946   0.000000   0.010091  -0.000000
    367       0.000146   0.000000   0.020456   0.000000   0.002398   0.000003
    368       0.001084   0.000002   0.149597  -0.000000   0.028935  -0.000002
    369       0.003096   0.000005   0.711158   0.000000   0.075759   0.000001
    370      -0.002496  -0.000004  -0.576344   0.000000  -0.061224   0.000001
    371       0.000191   0.000001   0.045158  -0.000000   0.005014  -0.000002
    372      -0.000502  -0.000000  -0.174880  -0.000003   0.330013   0.000001
    373       0.000392   0.000000   0.137576   0.000002  -0.254927  -0.000001
    374       0.000008   0.000001   0.001443  -0.000000  -0.006479  -0.000001
    375      -0.000367  -0.000000  -0.083796  -0.000001  -0.010928   0.000000
    376      -0.000084  -0.000000  -0.018884  -0.000000  -0.003720   0.000000
    377       0.000268   0.000001   0.060805   0.000000   0.008802  -0.000005
    378       0.000027   0.000000   0.018861   0.000000  -0.002604   0.000000
    379       0.000002  -0.000000  -0.002031  -0.000000   0.001525  -0.000002
    380       0.000053   0.000001   0.048094  -0.000000  -0.005337  -0.000004
    381      -0.000063   0.000000  -0.018582   0.000000   0.000041  -0.000000
    382      -0.000166  -0.000001  -0.050311   0.000000   0.003549  -0.000001
    383      -0.000052   0.000000  -0.015536  -0.000001   0.000502  -0.000006
    384       0.000024   0.000000   0.000612   0.000001  -0.573132   0.000004
    385      -0.000024  -0.000001  -0.001165  -0.000001   0.594410  -0.000006
    386       0.000006   0.000001   0.000587  -0.000000  -0.099858  -0.000002
    387      -0.000013   0.000000  -0.006825   0.000000   0.110046  -0.000001
    388      -0.000031  -0.000001  -0.012356   0.000000   0.201740  -0.000004
    389      -0.000006   0.000001  -0.002427  -0.000000   0.054625  -0.000005
    390      -0.000033   0.000000   0.001524  -0.000000  -0.062298   0.000001
    391       0.000000  -0.000001   0.000156  -0.000000  -0.009454  -0.000003
    392      -0.000110   0.000001   0.008832  -0.000000  -0.234813  -0.000001
    393      -0.001564   0.000000  -0.003620  -0.000000  -0.004260  -0.000000
    394      -0.000248  -0.000001  -0.000907  -0.000000  -0.001063  -0.000003
    395      -0.002274   0.000001  -0.004352  -0.000000  -0.005837   0.000001
    396       0.002239  -0.000000   0.000887   0.000000  -0.001569  -0.000000
    397      -0.003195   0.000000  -0.001076  -0.000000   0.002341  -0.000001
    398       0.000608   0.000001  -0.000379   0.000000  -0.000419   0.000002
    399      -0.007860   0.000000   0.001023   0.000001   0.004967  -0.000001
    400      -0.008422  -0.000000   0.000878   0.000001   0.005348  -0.000003
    401       0.002580   0.000001  -0.000611  -0.000000  -0.001573   0.000000
    402       0.000000  -0.000156   0.000000   0.000177  -0.000000   0.000747
    403      -0.000000  -0.000355  -0.000000   0.000816  -0.000000   0.002858
    404      -0.000000  -0.000026  -0.000000  -0.000295   0.000000  -0.001085
    405      -0.000001  -0.000970   0.000000   0.001396   0.000000   0.004687
    406       0.000002   0.003363  -0.000001  -0.004399  -0.000000  -0.015255
    407       0.000001   0.000950   0.000000  -0.001258   0.000000  -0.004433
    408      -0.000001   0.001439   0.000000   0.001450   0.000000   0.004438
    409      -0.000000  -0.000277  -0.000000  -0.000180  -0.000000  -0.000681
    410      -0.000000   0.000523   0.000000   0.000518   0.000000   0.001670
    411       0.000001   0.001395  -0.000000  -0.005473  -0.000000  -0.019771
    412       0.000000   0.001256  -0.000001  -0.005368  -0.000000  -0.019237
    413      -0.000000  -0.001065   0.000000   0.004291   0.000000   0.015427
    414       0.000000   0.000035  -0.000000   0.000026   0.000000   0.000149
    415      -0.000000   0.000048  -0.000000   0.000000  -0.000000   0.000008
    416      -0.000000  -0.000010  -0.000000  -0.000020   0.000000  -0.000099
                396        397        398        399        400        401    
      0       0.000000   0.000002   0.000000  -0.000000   0.000001  -0.000000
      1      -0.000000   0.000002  -0.000000  -0.000000   0.000000  -0.000000
      2       0.000000   0.000005  -0.000000  -0.000000   0.000002  -0.000000
      3       0.000000  -0.000002  -0.000000   0.000000   0.000000   0.000000
      4      -0.000000  -0.000000   0.000000  -0.000000  -0.000000  -0.000000
      5       0.000000  -0.000003  -0.000000   0.000000   0.000000   0.000000
      6       0.000000   0.000008  -0.000000   0.000000   0.000000  -0.000000
      7      -0.000000  -0.000000  -0.000000  -0.000000   0.000000  -0.000000
      8       0.000000   0.000003  -0.000000   0.000000   0.000000   0.000000
      9       0.000000   0.000027  -0.000003   0.000000   0.000018  -0.000000
     10      -0.000000  -0.000012   0.000001  -0.000000  -0.000008  -0.000000
     11       0.000000   0.000007  -0.000001   0.000000   0.000004   0.000000
     12       0.000000  -0.000035   0.000001  -0.000000  -0.000003   0.000000
     13      -0.000000   0.000009   0.000000  -0.000000  -0.000000  -0.000000
     14       0.000000  -0.000028   0.000001  -0.000000  -0.000002  -0.000000
     15       0.000000  -0.000018   0.000001  -0.000000  -0.000003  -0.000000
     16       0.000000   0.000004  -0.000000   0.000000   0.000002   0.000000
     17       0.000000   0.000006  -0.000000   0.000000   0.000001  -0.000000
     18      -0.000000  -0.000685   0.000026  -0.000009  -0.000117  -0.000000
     19       0.000000   0.000568  -0.000021   0.000008   0.000093   0.000000
     20      -0.000000  -0.001058   0.000040  -0.000015  -0.000181  -0.000001
     21       0.000000  -0.000431   0.000022  -0.000008  -0.000113  -0.000000
     22      -0.000000   0.000553  -0.000028   0.000010   0.000146   0.000000
     23       0.000000  -0.000734   0.000039  -0.000014  -0.000207  -0.000000
     24       0.000000   0.000207  -0.000004   0.000001   0.000017   0.000000
     25       0.000000   0.000016  -0.000000   0.000000  -0.000002   0.000000
     26       0.000000  -0.000048  -0.000000   0.000000   0.000003   0.000000
     27       0.000000   0.004760  -0.000024   0.000007   0.000117  -0.000000
     28      -0.000000  -0.002487   0.000014  -0.000004  -0.000074   0.000000
     29       0.000000   0.001285   0.000002  -0.000001  -0.000030   0.000000
     30       0.000000  -0.000533   0.000004  -0.000001  -0.000027   0.000000
     31       0.000000  -0.000086   0.000004  -0.000001  -0.000028   0.000000
     32      -0.000000  -0.000040   0.000009  -0.000003  -0.000059   0.000000
     33       0.000000  -0.009532   0.000141  -0.000041  -0.000780   0.000002
     34       0.000000   0.000506  -0.000059   0.000018   0.000368  -0.000001
     35      -0.000000  -0.010126   0.000223  -0.000066  -0.001289   0.000003
     36      -0.000000  -0.033500   0.000160  -0.000044  -0.000691   0.000002
     37       0.000000   0.018352  -0.000088   0.000024   0.000379  -0.000001
     38      -0.000000  -0.074020   0.000336  -0.000092  -0.001386   0.000005
     39       0.000000   0.003843  -0.000033   0.000009   0.000172  -0.000000
     40       0.000000  -0.000263   0.000015  -0.000005  -0.000124   0.000000
     41      -0.000000  -0.001499   0.000023  -0.000007  -0.000078   0.000000
     42      -0.000000  -0.001867  -0.000763   0.000233   0.004815  -0.000011
     43       0.000000  -0.000419   0.000409  -0.000127  -0.002773   0.000007
     44       0.000000   0.004018   0.001083  -0.000331  -0.006944   0.000017
     45       0.000000  -0.001766  -0.000102   0.000034   0.000959  -0.000003
     46       0.000000  -0.000738  -0.000041   0.000011  -0.000022   0.000000
     47       0.000000  -0.002624  -0.000099   0.000030   0.000528  -0.000001
     48       0.000000  -0.000475  -0.000998   0.000336   0.010849  -0.000030
     49       0.000000   0.000266   0.000348  -0.000113  -0.003198   0.000009
     50      -0.000000  -0.000186   0.000170  -0.000094  -0.007343   0.000021
     51      -0.000000  -0.000715  -0.007104   0.002172   0.044426  -0.000112
     52       0.000000   0.000355   0.003454  -0.001053  -0.021158   0.000053
     53       0.000000   0.001124   0.010557  -0.003225  -0.065535   0.000164
     54       0.000000   0.000074   0.000485  -0.000151  -0.003464   0.000009
     55       0.000000   0.000024   0.000113  -0.000040  -0.001518   0.000004
     56       0.000000   0.000024   0.000261  -0.000079  -0.001499   0.000004
     57      -0.000000   0.000096  -0.003130   0.000837   0.001064   0.000006
     58      -0.000000   0.000031  -0.006486   0.001720   0.001153   0.000014
     59      -0.000000   0.000012  -0.004692   0.001265   0.003383   0.000004
     60       0.000000  -0.000018  -0.001407   0.000384   0.001784  -0.000002
     61       0.000000   0.000072   0.000460  -0.000130  -0.001697   0.000004
     62       0.000000   0.000021   0.000568  -0.000159  -0.001298   0.000003
     63       0.000000   0.000011  -0.009346   0.002480  -0.001312   0.000028
     64      -0.000000   0.000015  -0.007661   0.002046  -0.001308   0.000024
     65       0.000000   0.000016  -0.005423   0.001458  -0.001273   0.000019
     66      -0.000001  -0.000056  -0.032548   0.008533  -0.005810   0.000099
     67      -0.000001  -0.000099  -0.055191   0.014468  -0.009787   0.000167
     68      -0.000001  -0.000083  -0.046214   0.012115  -0.008185   0.000140
     69       0.000000   0.000007   0.003461  -0.000911   0.000599  -0.000010
     70      -0.000000  -0.000003  -0.001741   0.000468  -0.000312   0.000006
     71      -0.000000   0.000001   0.000047  -0.000009   0.000006   0.000001
     72      -0.000000   0.000008  -0.002767   0.000535  -0.000605  -0.000003
     73       0.000000  -0.000001   0.004759  -0.000956   0.000922  -0.000008
     74      -0.000000   0.000002   0.001907  -0.000477   0.000344   0.000001
     75       0.000000  -0.000001  -0.002059   0.000536  -0.000377   0.000009
     76       0.000000  -0.000008  -0.002549   0.000601  -0.000418   0.000001
     77       0.000000   0.000002  -0.000598   0.000186  -0.000133   0.000006
     78       0.000000   0.000004  -0.000712   0.000417  -0.000171   0.000049
     79      -0.000000  -0.000006   0.000168  -0.000765   0.000098  -0.000099
     80       0.000000  -0.000001  -0.000432  -0.000126  -0.000071  -0.000022
     81       0.000000   0.000006  -0.002362  -0.000934  -0.000344  -0.000069
     82      -0.000000  -0.000012   0.005008   0.002026   0.000724   0.000163
     83      -0.000000  -0.000000   0.000143   0.000026   0.000022  -0.000000
     84       0.000000  -0.000001   0.000245   0.000020   0.000038  -0.000001
     85       0.000000  -0.000000   0.000090   0.000011   0.000015   0.000010
     86      -0.000000   0.000000   0.000009   0.000111  -0.000004   0.000018
     87      -0.000002   0.000001  -0.001021  -0.003926   0.000021  -0.000438
     88      -0.000003   0.000001  -0.001694  -0.005804   0.000009  -0.000652
     89       0.000002  -0.000000   0.001008   0.003899  -0.000029   0.000485
     90       0.000000   0.000001  -0.000366  -0.001081  -0.000011  -0.000206
     91      -0.000000  -0.000000   0.000317   0.000623   0.000022   0.000071
     92       0.000000  -0.000000  -0.000154  -0.000161  -0.000014   0.000035
     93      -0.000002  -0.000000  -0.002740  -0.010572   0.000071  -0.002205
     94      -0.000002  -0.000000  -0.001613  -0.006331   0.000044  -0.001921
     95       0.000001   0.000000   0.001060   0.004087  -0.000027   0.000902
     96      -0.000015  -0.000004  -0.011248  -0.043138   0.000297  -0.005686
     97      -0.000021  -0.000006  -0.015385  -0.058981   0.000406  -0.007707
     98       0.000011   0.000003   0.008343   0.031984  -0.000220   0.004125
     99       0.000002   0.000000   0.000869   0.003323  -0.000022   0.000531
    100      -0.000001  -0.000000  -0.000287  -0.001102   0.000008  -0.000090
    101       0.000001   0.000000   0.000461   0.001769  -0.000012   0.000366
    102      -0.000005   0.000000  -0.000508  -0.002020   0.000026   0.003480
    103       0.000005  -0.000000   0.001012   0.003925  -0.000038  -0.003044
    104      -0.000007   0.000000  -0.001018  -0.003996   0.000051   0.007472
    105       0.000004   0.000000  -0.000522  -0.002021   0.000017   0.000862
    106       0.000001  -0.000000  -0.000249  -0.000964   0.000008   0.000192
    107      -0.000001   0.000000   0.000490   0.001860  -0.000013  -0.000030
    108       0.000013   0.000000  -0.000363  -0.001490   0.000038   0.009200
    109      -0.000006  -0.000000   0.000032   0.000173  -0.000014  -0.004123
    110       0.000014   0.000000  -0.000256  -0.001083   0.000034   0.008824
    111       0.000002   0.000000  -0.000924  -0.003842   0.000123   0.032743
    112      -0.000003  -0.000001   0.001088   0.004521  -0.000143  -0.038101
    113       0.000005   0.000001  -0.001855  -0.007712   0.000244   0.065113
    114       0.000003  -0.000000   0.000106   0.000439  -0.000014  -0.003589
    115       0.000002  -0.000000  -0.000014  -0.000058   0.000002   0.000472
    116      -0.000005  -0.000000  -0.000050  -0.000211   0.000007   0.001789
    117      -0.000051  -0.000000  -0.000064  -0.000278   0.000010   0.003090
    118       0.000047  -0.000000  -0.000035  -0.000144   0.000004   0.001123
    119       0.000115   0.000000   0.000133   0.000557  -0.000018  -0.005162
    120       0.000006   0.000000  -0.000057  -0.000240   0.000008   0.002081
    121       0.000036  -0.000000   0.000001   0.000011  -0.000001  -0.000314
    122       0.000052  -0.000000  -0.000084  -0.000345   0.000010   0.002701
    123      -0.000250   0.000000  -0.000009  -0.000038   0.000001   0.000479
    124       0.000007   0.000000   0.000009   0.000038  -0.000001  -0.000389
    125       0.000436  -0.000000  -0.000004  -0.000015   0.000000  -0.000017
    126      -0.000152  -0.000000  -0.000041  -0.000157   0.000003   0.001055
    127       0.000095   0.000000   0.000021   0.000080  -0.000001  -0.000534
    128       0.000415   0.000001   0.000085   0.000329  -0.000006  -0.002211
    129       0.000047   0.000000   0.000005   0.000020  -0.000000  -0.000129
    130      -0.000012  -0.000000   0.000000   0.000000   0.000000   0.000000
    131       0.000079  -0.000000   0.000001   0.000006  -0.000000  -0.000044
    132      -0.002198   0.000000  -0.000001  -0.000005   0.000000   0.000051
    133       0.001516  -0.000000  -0.000002  -0.000008   0.000000   0.000036
    134       0.000285  -0.000000   0.000005   0.000018  -0.000000  -0.000114
    135      -0.013600   0.000000   0.000001   0.000003  -0.000000   0.000010
    136       0.009987  -0.000000  -0.000001  -0.000001  -0.000000  -0.000014
    137      -0.005564   0.000000   0.000001   0.000005  -0.000000  -0.000013
    138      -0.057154   0.000000   0.000007   0.000022  -0.000000  -0.000016
    139       0.047403  -0.000000  -0.000006  -0.000018   0.000000   0.000012
    140      -0.001432   0.000000   0.000000   0.000000   0.000000   0.000002
    141      -0.001696   0.000000   0.000000   0.000000  -0.000000   0.000001
    142      -0.001575   0.000000   0.000000   0.000001   0.000000  -0.000003
    143       0.002199   0.000000  -0.000000  -0.000001   0.000000   0.000002
    144       0.004264  -0.000000  -0.000002  -0.000005  -0.000000   0.000010
    145       0.000065  -0.000000  -0.000001  -0.000001  -0.000000   0.000000
    146      -0.002439   0.000000   0.000002   0.000005   0.000000  -0.000005
    147      -0.021920   0.000000   0.000001   0.000004  -0.000000   0.000006
    148       0.030298  -0.000000  -0.000002  -0.000004   0.000000  -0.000013
    149      -0.009729   0.000000   0.000000   0.000001   0.000000   0.000007
    150       0.000605   0.000000   0.000002   0.000006   0.000000  -0.000090
    151      -0.000913   0.000000  -0.000001  -0.000002   0.000000  -0.000011
    152       0.001626  -0.000000  -0.000003  -0.000013   0.000000   0.000047
    153       0.000000   0.000011  -0.000000   0.000000   0.000002   0.000000
    154       0.000000  -0.000000  -0.000000   0.000000   0.000000   0.000000
    155       0.000000  -0.000002   0.000000  -0.000000  -0.000000   0.000000
    156       0.000000  -0.000001   0.000000   0.000000  -0.000000   0.000000
    157       0.000000   0.000002  -0.000000   0.000000   0.000000   0.000000
    158       0.000000   0.000002   0.000000   0.000000  -0.000000   0.000000
    159       0.000000   0.000000  -0.000000  -0.000000  -0.000000   0.000000
    160       0.000000  -0.000000   0.000000   0.000000  -0.000000   0.000000
    161       0.000000   0.000002  -0.000000   0.000000   0.000000   0.000000
    162       0.000000   0.000033  -0.000001   0.000000   0.000003   0.000000
    163      -0.000000  -0.000008   0.000000  -0.000000  -0.000001  -0.000000
    164       0.000000  -0.000001   0.000000  -0.000000  -0.000001  -0.000000
    165       0.000000  -0.000013   0.000000   0.000000  -0.000005   0.000000
    166      -0.000000  -0.000015   0.000000   0.000000  -0.000007   0.000000
    167      -0.000000  -0.000056   0.000000   0.000001  -0.000024   0.000001
    168      -0.000000  -0.000015  -0.000000   0.000000  -0.000002   0.000000
    169      -0.000000  -0.000010   0.000000  -0.000000  -0.000002   0.000000
    170       0.000000   0.000002   0.000000   0.000000   0.000001   0.000000
    171      -0.000000   0.000005  -0.000001   0.000000  -0.000001   0.000000
    172       0.000000  -0.000004   0.000002  -0.000000   0.000004  -0.000000
    173       0.000000   0.000004  -0.000001   0.000000  -0.000002   0.000000
    174      -0.000000  -0.000026   0.000004   0.000000  -0.000028   0.000001
    175      -0.000001  -0.000026   0.000003  -0.000000  -0.000023   0.000000
    176       0.000000   0.000024  -0.000003   0.000000   0.000020  -0.000001
    177       0.000000   0.000002  -0.000000   0.000000  -0.000000  -0.000000
    178      -0.000000   0.000049  -0.000004  -0.000000   0.000043  -0.000001
    179       0.000000   0.000013  -0.000001   0.000000   0.000012  -0.000000
    180       0.000000  -0.000306   0.000028  -0.000002  -0.000194   0.000003
    181      -0.000000   0.000127  -0.000011   0.000001   0.000079  -0.000001
    182       0.000000  -0.000104   0.000010  -0.000001  -0.000073   0.000001
    183       0.000000   0.000909  -0.000035   0.000013   0.000172   0.000001
    184       0.000000   0.001902  -0.000076   0.000028   0.000363   0.000001
    185       0.000000   0.002358  -0.000090   0.000033   0.000432   0.000001
    186       0.000002   0.007256  -0.000279   0.000102   0.001246   0.000005
    187      -0.000002  -0.008617   0.000328  -0.000119  -0.001463  -0.000006
    188       0.000003   0.010467  -0.000400   0.000145   0.001782   0.000007
    189      -0.000001   0.004438  -0.000230   0.000082   0.001208   0.000001
    190       0.000001  -0.006546   0.000339  -0.000120  -0.001783  -0.000002
    191      -0.000001   0.009043  -0.000464   0.000165   0.002439   0.000003
    192      -0.000001  -0.020280   0.000060  -0.000017  -0.000235   0.000001
    193       0.000001   0.016501  -0.000048   0.000014   0.000185  -0.000001
    194      -0.000002  -0.029922   0.000089  -0.000025  -0.000356   0.000002
    195      -0.000001  -0.039159   0.000242  -0.000071  -0.001280   0.000005
    196       0.000001   0.015022  -0.000089   0.000026   0.000462  -0.000002
    197       0.000001   0.016711  -0.000101   0.000030   0.000537  -0.000002
    198      -0.000000   0.000421  -0.000014   0.000004   0.000100  -0.000000
    199      -0.000001  -0.000616  -0.000031   0.000009   0.000249  -0.000000
    200      -0.000000  -0.000178  -0.000031   0.000009   0.000241  -0.000000
    201      -0.000001   0.004413   0.000044  -0.000015  -0.000312   0.000000
    202      -0.000000  -0.000728   0.000014  -0.000004  -0.000076   0.000000
    203       0.000001  -0.004128  -0.000055   0.000019   0.000377  -0.000000
    204      -0.000001   0.002759  -0.000077   0.000021   0.000513  -0.000002
    205      -0.000001   0.002452  -0.000069   0.000019   0.000453  -0.000001
    206      -0.000000   0.001795  -0.000046   0.000013   0.000296  -0.000001
    207      -0.000000   0.057898  -0.000575   0.000164   0.002983  -0.000008
    208      -0.000000   0.045314  -0.000486   0.000139   0.002566  -0.000007
    209      -0.000000   0.019748  -0.000198   0.000056   0.001026  -0.000003
    210       0.000000   0.047909  -0.001254   0.000373   0.007369  -0.000020
    211      -0.000000  -0.048274   0.001197  -0.000355  -0.006997   0.000019
    212       0.000000   0.102966  -0.002551   0.000757   0.014929  -0.000040
    213       0.000002   0.359912  -0.001628   0.000445   0.006684  -0.000024
    214      -0.000001  -0.218180   0.000997  -0.000273  -0.004156   0.000015
    215       0.000004   0.886595  -0.004037   0.001105   0.016630  -0.000060
    216       0.000002   0.031197   0.009250  -0.002825  -0.058994   0.000142
    217      -0.000000   0.000731   0.000273  -0.000084  -0.001757   0.000004
    218      -0.000002  -0.040254  -0.012340   0.003768   0.078598  -0.000189
    219      -0.000000  -0.004112  -0.001845   0.000574   0.012703  -0.000034
    220      -0.000000  -0.001216  -0.001217   0.000378   0.008351  -0.000023
    221      -0.000000  -0.000625  -0.000256   0.000081   0.001928  -0.000005
    222       0.000001  -0.003054   0.001790  -0.000554  -0.012045   0.000029
    223      -0.000001   0.003103  -0.004438   0.001372   0.029612  -0.000072
    224      -0.000000   0.000173  -0.000322   0.000100   0.002196  -0.000005
    225      -0.000001   0.017849   0.001167  -0.000354  -0.006533   0.000016
    226      -0.000000   0.012249   0.000939  -0.000283  -0.005110   0.000012
    227      -0.000001   0.032599   0.001532  -0.000464  -0.008354   0.000019
    228      -0.000000   0.003760   0.000326  -0.000132  -0.005867   0.000017
    229       0.000000  -0.002528  -0.000245   0.000100   0.004456  -0.000013
    230      -0.000000   0.002208  -0.000039   0.000008  -0.000188   0.000001
    231      -0.000001   0.005547   0.007870  -0.002496  -0.062508   0.000164
    232       0.000000  -0.004022  -0.004657   0.001487   0.038357  -0.000101
    233      -0.000000   0.000970   0.001628  -0.000522  -0.013788   0.000037
    234      -0.000000  -0.001739   0.001738  -0.000860  -0.059819   0.000174
    235       0.000000  -0.000650  -0.000204   0.000086   0.004712  -0.000013
    236       0.000001   0.002527  -0.003651   0.001659   0.103576  -0.000299
    237       0.000002   0.008177   0.079382  -0.024242  -0.491949   0.001234
    238      -0.000001  -0.004222  -0.041884   0.012790   0.259496  -0.000651
    239      -0.000003  -0.013096  -0.126976   0.038782   0.787691  -0.001977
    240       0.000003  -0.000116   0.043634  -0.011668  -0.019318  -0.000066
    241       0.000004  -0.000201   0.047102  -0.012591  -0.020236  -0.000073
    242       0.000005  -0.000309   0.070497  -0.018841  -0.029714  -0.000111
    243       0.000000  -0.000722  -0.014855   0.003890  -0.000707   0.000034
    244      -0.000000   0.000489   0.007600  -0.001972   0.002172  -0.000022
    245       0.000000  -0.000244  -0.005206   0.001356  -0.001119   0.000015
    246       0.000000  -0.000333   0.009638  -0.002515   0.004356  -0.000036
    247       0.000001  -0.000682   0.024931  -0.006539   0.006540  -0.000079
    248      -0.000000   0.000334  -0.012160   0.003192  -0.002881   0.000038
    249      -0.000001   0.000541   0.011574  -0.003171  -0.019562   0.000030
    250       0.000001  -0.000596  -0.012431   0.003415   0.022637  -0.000037
    251       0.000000  -0.000386  -0.005840   0.001637   0.015209  -0.000031
    252      -0.000002  -0.000360   0.006705  -0.001805  -0.002302  -0.000004
    253      -0.000001  -0.000251   0.004504  -0.001203  -0.000077  -0.000007
    254       0.000001   0.000091  -0.002511   0.000686   0.002128  -0.000002
    255      -0.000001  -0.000059   0.061230  -0.016187   0.006348  -0.000175
    256      -0.000000  -0.000024   0.028415  -0.007521   0.002257  -0.000079
    257       0.000000   0.000034  -0.024955   0.006605  -0.002358   0.000070
    258       0.000000  -0.000148   0.042920  -0.011512   0.009526  -0.000144
    259      -0.000000  -0.000174   0.066964  -0.017945   0.013806  -0.000222
    260      -0.000000  -0.000287   0.087037  -0.023317   0.019229  -0.000291
    261       0.000007   0.000629   0.351197  -0.092068   0.062381  -0.001065
    262       0.000013   0.001171   0.664918  -0.174317   0.118188  -0.002018
    263       0.000011   0.000973   0.547380  -0.143501   0.097184  -0.001660
    264       0.000003  -0.000003   0.037635  -0.007676   0.007246  -0.000039
    265      -0.000004   0.000011  -0.051942   0.010513  -0.010106   0.000048
    266      -0.000001   0.000004  -0.016952   0.003418  -0.003310   0.000017
    267      -0.000002  -0.000072  -0.001197   0.000165   0.000447   0.000063
    268      -0.000001  -0.000029   0.000844  -0.000193   0.000445   0.000026
    269       0.000001   0.000033  -0.001318   0.000372  -0.000573  -0.000027
    270       0.000000  -0.000021  -0.001528   0.000611  -0.000063  -0.000003
    271      -0.000001   0.000028  -0.000328  -0.000350  -0.000372   0.000007
    272       0.000001  -0.000061   0.000729   0.000661   0.000744  -0.000010
    273      -0.000003   0.000051   0.021756  -0.005083   0.003681  -0.000013
    274      -0.000003   0.000077   0.033350  -0.007954   0.005676  -0.000032
    275      -0.000000   0.000009   0.003779  -0.001027   0.000646  -0.000014
    276      -0.000001  -0.000042   0.003915  -0.001390   0.001054  -0.000073
    277       0.000001   0.000017   0.000401  -0.000005  -0.000053   0.000017
    278      -0.000002  -0.000035   0.003976  -0.001395   0.001010  -0.000071
    279      -0.000003  -0.000014   0.006654  -0.001165   0.001385  -0.000082
    280       0.000001   0.000001  -0.001660   0.000316  -0.000333   0.000013
    281      -0.000003  -0.000013   0.006005  -0.001324   0.001266  -0.000095
    282      -0.000003  -0.000042  -0.000789  -0.004651   0.000306  -0.000633
    283       0.000005   0.000079   0.000390   0.008961  -0.000758   0.001205
    284       0.000001   0.000027   0.000805   0.002425  -0.000124   0.000348
    285      -0.000001  -0.000065   0.026075   0.010694   0.003765   0.000859
    286       0.000003   0.000148  -0.059546  -0.024335  -0.008619  -0.001955
    287       0.000000   0.000003  -0.001718  -0.000607  -0.000249  -0.000042
    288       0.000026  -0.000009   0.014586   0.051033  -0.000135   0.005734
    289       0.000036  -0.000013   0.020063   0.070824  -0.000214   0.007944
    290      -0.000005   0.000001  -0.002497  -0.008803   0.000026  -0.000987
    291      -0.000006  -0.000005  -0.004984  -0.016393   0.000051  -0.002044
    292       0.000000   0.000001   0.000114   0.000171   0.000006   0.000049
    293      -0.000005  -0.000006  -0.004050  -0.013392   0.000055  -0.001639
    294       0.000008  -0.000003   0.002865   0.013054  -0.000160   0.001689
    295      -0.000001   0.000001  -0.000610  -0.002693   0.000029  -0.000333
    296      -0.000016   0.000006  -0.006300  -0.027305   0.000285  -0.003524
    297      -0.000002  -0.000001   0.003154   0.007447   0.000149   0.000821
    298       0.000003   0.000002  -0.004153  -0.008550  -0.000255  -0.000889
    299      -0.000002  -0.000001   0.003213   0.007653   0.000148   0.000804
    300      -0.000000  -0.000006   0.001461   0.006408  -0.000019   0.001623
    301       0.000000   0.000001  -0.000342  -0.001000  -0.000016  -0.000298
    302       0.000000   0.000003  -0.000994  -0.004383   0.000018  -0.001107
    303       0.000009   0.000001   0.016828   0.064480  -0.000423   0.010968
    304      -0.000003  -0.000000  -0.005008  -0.019248   0.000127  -0.003418
    305      -0.000005  -0.000000  -0.008727  -0.033354   0.000213  -0.005837
    306       0.000013   0.000002   0.013829   0.054389  -0.000386   0.015689
    307       0.000023   0.000003   0.024389   0.095791  -0.000678   0.026882
    308      -0.000005  -0.000001  -0.005354  -0.020738   0.000138  -0.005768
    309       0.000167   0.000044   0.124679   0.478087  -0.003293   0.062190
    310       0.000248   0.000066   0.184452   0.707281  -0.004871   0.092160
    311      -0.000136  -0.000036  -0.101671  -0.389905   0.002686  -0.050749
    312       0.000054  -0.000000   0.008043   0.031382  -0.000354  -0.043024
    313      -0.000072   0.000001  -0.010706  -0.041830   0.000479   0.059506
    314       0.000076  -0.000001   0.011226   0.043859  -0.000500  -0.061692
    315      -0.000004  -0.000003  -0.000852  -0.003086   0.000046   0.011936
    316       0.000000   0.000001   0.000066   0.000171  -0.000012  -0.005261
    317       0.000000   0.000002  -0.000066  -0.000382  -0.000004  -0.004503
    318       0.000004  -0.000001  -0.000340  -0.001098  -0.000026  -0.010820
    319       0.000009  -0.000002   0.000278   0.001423  -0.000071  -0.019659
    320       0.000011  -0.000002   0.000256   0.001441  -0.000089  -0.025621
    321      -0.000035   0.000000   0.005410   0.020715  -0.000163  -0.006017
    322      -0.000007   0.000000   0.002623   0.010026  -0.000072  -0.000242
    323       0.000036  -0.000001  -0.006870  -0.026304   0.000203   0.006095
    324      -0.000023  -0.000002   0.001009   0.004171  -0.000053  -0.005768
    325      -0.000011  -0.000001   0.000745   0.002985  -0.000032  -0.002618
    326      -0.000015  -0.000001   0.000176   0.000847  -0.000020  -0.003881
    327      -0.000088  -0.000002   0.002979   0.012036  -0.000256  -0.058466
    328      -0.000046  -0.000001   0.001557   0.006281  -0.000129  -0.028704
    329      -0.000030  -0.000001   0.001291   0.005179  -0.000100  -0.021680
    330      -0.000080  -0.000001   0.000785   0.003536  -0.000157  -0.044096
    331       0.000128   0.000002  -0.001305  -0.005892   0.000264   0.074649
    332      -0.000147  -0.000003   0.001815   0.007967  -0.000315  -0.086797
    333      -0.000019  -0.000005   0.010006   0.041598  -0.001319  -0.351945
    334       0.000020   0.000006  -0.012760  -0.053040   0.001681   0.448410
    335      -0.000038  -0.000011   0.022247   0.092498  -0.002936  -0.783413
    336       0.000739   0.000003   0.001014   0.004255  -0.000139  -0.039130
    337       0.000114   0.000000   0.000147   0.000621  -0.000021  -0.005921
    338      -0.001092  -0.000004  -0.001439  -0.006053   0.000200   0.056560
    339      -0.000279   0.000001  -0.000115  -0.000398   0.000000  -0.001526
    340      -0.000107   0.000000   0.000003   0.000053  -0.000008  -0.003005
    341      -0.000087   0.000000  -0.000014  -0.000029  -0.000003  -0.001366
    342       0.000143   0.000000  -0.000093  -0.000367   0.000008   0.001835
    343      -0.000610  -0.000001   0.000153   0.000558  -0.000006  -0.000075
    344      -0.000194  -0.000000   0.000048   0.000177  -0.000002  -0.000119
    345      -0.000478   0.000000   0.000684   0.002826  -0.000084  -0.022627
    346      -0.000055   0.000000  -0.000004  -0.000016   0.000001   0.000111
    347      -0.000588  -0.000000   0.001035   0.004280  -0.000128  -0.034505
    348       0.000331  -0.000001   0.000022   0.000140  -0.000011  -0.003506
    349      -0.000361   0.000001  -0.000033  -0.000187   0.000012   0.003921
    350      -0.000048  -0.000000   0.000049   0.000193  -0.000005  -0.001091
    351       0.000475   0.000000   0.000099   0.000425  -0.000014  -0.004723
    352      -0.000583  -0.000000  -0.000106  -0.000456   0.000015   0.005097
    353      -0.000080  -0.000000  -0.000014  -0.000059   0.000002   0.000524
    354       0.002657  -0.000000  -0.000070  -0.000274   0.000007   0.001179
    355       0.000439   0.000000  -0.000034  -0.000134   0.000004   0.000780
    356      -0.005272   0.000001   0.000100   0.000389  -0.000010  -0.001314
    357       0.002275   0.000004   0.000452   0.001747  -0.000030  -0.011689
    358      -0.001238  -0.000002  -0.000240  -0.000930   0.000016   0.006249
    359      -0.004942  -0.000009  -0.001002  -0.003876   0.000066   0.026028
    360       0.022356  -0.000001  -0.000022  -0.000078   0.000002   0.000232
    361      -0.021212   0.000000   0.000016   0.000057  -0.000001  -0.000152
    362       0.000580  -0.000000  -0.000004  -0.000017   0.000000   0.000099
    363       0.002091  -0.000000   0.000033   0.000131  -0.000003  -0.000837
    364      -0.000715  -0.000000   0.000011   0.000046  -0.000001  -0.000294
    365      -0.003127   0.000000  -0.000054  -0.000214   0.000004   0.001358
    366       0.018645  -0.000000  -0.000009  -0.000031   0.000001   0.000122
    367       0.004175  -0.000000  -0.000003  -0.000013   0.000000   0.000061
    368       0.054693  -0.000000  -0.000019  -0.000069   0.000002   0.000236
    369       0.144441  -0.000001  -0.000010  -0.000023  -0.000000  -0.000154
    370      -0.115715   0.000000   0.000008   0.000018   0.000000   0.000131
    371       0.008761   0.000000  -0.000000   0.000001  -0.000000  -0.000023
    372       0.691191  -0.000004  -0.000081  -0.000258   0.000003   0.000161
    373      -0.538412   0.000003   0.000063   0.000200  -0.000002  -0.000126
    374      -0.010122   0.000000   0.000001   0.000005  -0.000000  -0.000005
    375      -0.043755   0.000002   0.000023   0.000061  -0.000000  -0.000114
    376      -0.010907   0.000000   0.000006   0.000016  -0.000000  -0.000032
    377       0.032388  -0.000001  -0.000017  -0.000044   0.000000   0.000086
    378       0.000059  -0.000000  -0.000002  -0.000003   0.000000  -0.000012
    379       0.001480   0.000000  -0.000000  -0.000001   0.000000   0.000006
    380      -0.003240   0.000000  -0.000004  -0.000008   0.000001  -0.000036
    381       0.001094   0.000000   0.000001   0.000001   0.000000   0.000009
    382       0.002926   0.000000   0.000002   0.000001   0.000001   0.000031
    383      -0.000695   0.000000   0.000001   0.000002   0.000000   0.000005
    384       0.280046  -0.000001  -0.000018  -0.000050   0.000000  -0.000088
    385      -0.287400   0.000001   0.000018   0.000051  -0.000000   0.000092
    386       0.046525  -0.000000  -0.000003  -0.000008   0.000000  -0.000016
    387      -0.044159  -0.000000   0.000001   0.000002   0.000000   0.000040
    388      -0.082923  -0.000000   0.000002   0.000005   0.000001   0.000073
    389      -0.023410   0.000000   0.000001   0.000003   0.000000   0.000016
    390       0.026902   0.000000  -0.000001  -0.000003   0.000000  -0.000022
    391       0.004046   0.000000  -0.000000  -0.000001   0.000000   0.000000
    392       0.095805   0.000000  -0.000003  -0.000007   0.000000  -0.000100
    393      -0.011805  -0.000000   0.000025   0.000099  -0.000004  -0.000215
    394      -0.002817   0.000000   0.000004   0.000016  -0.000001  -0.000011
    395      -0.016133  -0.000001   0.000029   0.000113  -0.000005  -0.000161
    396      -0.003400  -0.000000  -0.000020  -0.000074   0.000001   0.000439
    397       0.005357   0.000001   0.000029   0.000107  -0.000001  -0.000641
    398      -0.000883  -0.000000  -0.000003  -0.000012   0.000000   0.000071
    399       0.007839  -0.000001  -0.000027  -0.000105   0.000001   0.000856
    400       0.008371  -0.000001  -0.000026  -0.000100   0.000001   0.000830
    401      -0.002500   0.000000   0.000010   0.000038  -0.000000  -0.000303
    402      -0.000000  -0.000038   0.000001  -0.000001  -0.000009  -0.000000
    403       0.000000   0.000031  -0.000002   0.000001   0.000009   0.000000
    404       0.000000  -0.000024   0.000001  -0.000000  -0.000006   0.000000
    405       0.000000   0.000036  -0.000003   0.000001   0.000013   0.000000
    406      -0.000001  -0.000107   0.000010  -0.000004  -0.000041   0.000000
    407      -0.000000  -0.000032   0.000003  -0.000001  -0.000012  -0.000000
    408       0.000001   0.000547  -0.000019   0.000010   0.000132  -0.000000
    409       0.000000  -0.000093   0.000003  -0.000002  -0.000022   0.000000
    410       0.000000   0.000194  -0.000007   0.000004   0.000047  -0.000000
    411       0.000000  -0.000180   0.000011  -0.000003  -0.000054   0.000000
    412       0.000000  -0.000175   0.000010  -0.000003  -0.000052   0.000001
    413       0.000000   0.000141  -0.000008   0.000003   0.000041  -0.000000
    414       0.000000   0.000003  -0.000000   0.000000   0.000001   0.000000
    415       0.000000   0.000002  -0.000000  -0.000000  -0.000000   0.000000
    416       0.000000  -0.000002   0.000000   0.000000  -0.000001   0.000000
                402        403        404        405        406        407    
      0       0.000000   0.000044  -0.000000  -0.001955   0.000000   0.000000
      1      -0.000000   0.000038  -0.000000  -0.000876   0.000000  -0.000000
      2       0.000000   0.000233  -0.000000  -0.006884  -0.000000   0.000000
      3       0.000000   0.000014  -0.000000  -0.000049   0.000000   0.000000
      4       0.000000  -0.000024  -0.000000   0.000063   0.000000  -0.000000
      5       0.000000   0.000005   0.000000   0.000206  -0.000000  -0.000000
      6       0.000000   0.000036  -0.000000  -0.000653   0.000000   0.000000
      7       0.000000   0.000109  -0.000000   0.000213   0.000000  -0.000000
      8       0.000000   0.000070   0.000000  -0.000671  -0.000000  -0.000000
      9       0.000000   0.003814  -0.000001  -0.079585  -0.000000   0.000000
     10      -0.000000  -0.001601   0.000000   0.033145   0.000000  -0.000000
     11       0.000000   0.000747  -0.000000  -0.015758  -0.000000  -0.000000
     12      -0.000000  -0.000671   0.000000  -0.000829   0.000000   0.000000
     13       0.000000  -0.000003  -0.000000   0.000286   0.000000  -0.000000
     14       0.000000  -0.000540   0.000000  -0.000508   0.000000  -0.000000
     15       0.000000  -0.000872   0.000000  -0.000065   0.000000   0.000000
     16       0.000000   0.000428  -0.000000   0.000027   0.000000  -0.000000
     17       0.000000   0.000073  -0.000000  -0.000181   0.000000  -0.000000
     18       0.000000  -0.031604   0.000004  -0.001818   0.000000   0.000000
     19      -0.000000   0.026254  -0.000003   0.001605  -0.000000  -0.000000
     20       0.000000  -0.049284   0.000006  -0.002809   0.000000   0.000000
     21       0.000000  -0.023208   0.000003  -0.000816  -0.000000   0.000000
     22       0.000000   0.029002  -0.000003   0.000983   0.000000  -0.000000
     23       0.000000  -0.041922   0.000005  -0.001452  -0.000000   0.000000
     24      -0.000000   0.002628  -0.000000   0.000097   0.000000  -0.000000
     25       0.000000   0.001732  -0.000000   0.000066  -0.000000  -0.000000
     26       0.000000  -0.000270   0.000000  -0.000014   0.000000  -0.000000
     27      -0.000001  -0.004232   0.000001  -0.000142   0.000000   0.000000
     28       0.000000   0.002438  -0.000000   0.000063  -0.000000  -0.000000
     29      -0.000001  -0.004612   0.000001  -0.000144  -0.000000  -0.000000
     30      -0.000000   0.004262  -0.000000   0.000248   0.000000  -0.000000
     31      -0.000000   0.001556  -0.000000   0.000083   0.000000  -0.000000
     32      -0.000000  -0.001264   0.000000  -0.000154   0.000000  -0.000000
     33       0.000002   0.001898  -0.000000   0.000079   0.000000  -0.000001
     34       0.000000   0.000584  -0.000000   0.000044  -0.000000   0.000000
     35       0.000003   0.001821  -0.000000   0.000063   0.000001  -0.000001
     36       0.000009   0.000385   0.000000   0.000010   0.000000  -0.000000
     37      -0.000005  -0.000179  -0.000000  -0.000006  -0.000000   0.000000
     38       0.000019   0.000797   0.000001   0.000023   0.000000  -0.000000
     39      -0.000001  -0.000036  -0.000000  -0.000001  -0.000000   0.000000
     40      -0.000000   0.000003   0.000000  -0.000001  -0.000000  -0.000000
     41       0.000001   0.000052  -0.000000   0.000003   0.000000   0.000000
     42      -0.000003   0.000753   0.000000   0.000035  -0.000004   0.000012
     43      -0.000006   0.000057   0.000000   0.000003  -0.000000   0.000000
     44      -0.000002  -0.000566  -0.000000  -0.000027   0.000003  -0.000011
     45       0.000006   0.000067   0.000000   0.000001   0.000000   0.000000
     46      -0.000003  -0.000055   0.000000  -0.000003  -0.000000  -0.000000
     47       0.000000  -0.000007   0.000000   0.000002   0.000000   0.000000
     48       0.000056  -0.000012  -0.000000   0.000000   0.000000   0.000003
     49      -0.000013   0.000017   0.000000  -0.000003  -0.000000  -0.000001
     50      -0.000073  -0.000022   0.000000  -0.000001   0.000000  -0.000004
     51       0.000027  -0.000208  -0.000001   0.000001   0.000001   0.000001
     52      -0.000006   0.000103   0.000001  -0.000002  -0.000000  -0.000000
     53      -0.000032   0.000313   0.000002  -0.000001  -0.000001  -0.000001
     54      -0.000007   0.000017   0.000000   0.000000   0.000000  -0.000001
     55      -0.000008   0.000009   0.000000  -0.000002  -0.000000  -0.000000
     56       0.000014   0.000007   0.000000  -0.000001  -0.000000   0.000001
     57      -0.000209   0.000010  -0.000000   0.000001   0.000002  -0.000029
     58      -0.000483   0.000002   0.000000  -0.000003   0.000001  -0.000023
     59      -0.000291  -0.000007  -0.000000   0.000000   0.000002  -0.000030
     60      -0.000130  -0.000006   0.000000   0.000000   0.000000  -0.000003
     61      -0.000065   0.000014   0.000000  -0.000000   0.000000  -0.000003
     62       0.000030   0.000008   0.000000  -0.000002  -0.000000   0.000000
     63      -0.001366   0.000000   0.000002   0.000000   0.000001  -0.000031
     64      -0.001518   0.000001   0.000002   0.000001   0.000001  -0.000042
     65      -0.001432   0.000005   0.000002  -0.000001   0.000001  -0.000044
     66      -0.002214  -0.000006   0.000004  -0.000001  -0.000000  -0.000014
     67      -0.003635  -0.000011   0.000006  -0.000000  -0.000000  -0.000021
     68      -0.003090  -0.000009   0.000005  -0.000000  -0.000000  -0.000019
     69       0.000317   0.000001  -0.000000  -0.000000  -0.000000   0.000011
     70      -0.000222  -0.000001   0.000000   0.000001   0.000000  -0.000000
     71       0.000121  -0.000001  -0.000000   0.000001  -0.000000   0.000005
     72       0.004747   0.000002  -0.000004  -0.000002  -0.000008   0.000390
     73      -0.008924  -0.000003   0.000006   0.000004   0.000008  -0.000392
     74       0.000448   0.000000   0.000001  -0.000000   0.000002  -0.000102
     75       0.000842   0.000000   0.000000  -0.000000  -0.000000   0.000013
     76       0.000238  -0.000001  -0.000000   0.000000  -0.000000  -0.000003
     77       0.000308  -0.000002   0.000000   0.000002  -0.000000   0.000009
     78       0.009857   0.000000  -0.000008   0.000000  -0.000001   0.000172
     79      -0.009496   0.000001   0.000009  -0.000001   0.000001  -0.000279
     80       0.001188  -0.000002  -0.000000   0.000002   0.000000  -0.000033
     81       0.035968  -0.000000  -0.000022   0.000000  -0.000001   0.000098
     82      -0.074441   0.000002   0.000046  -0.000002   0.000001  -0.000170
     83      -0.002062  -0.000001   0.000001   0.000001   0.000000  -0.000012
     84      -0.003767  -0.000000   0.000002  -0.000000   0.000000  -0.000031
     85      -0.001537   0.000002   0.000001  -0.000002  -0.000001   0.000062
     86       0.000378  -0.000001  -0.000000   0.000001  -0.000000   0.000029
     87       0.002135  -0.000000   0.000014  -0.000000   0.000009  -0.001991
     88       0.004263   0.000002   0.000015  -0.000002   0.000010  -0.001929
     89      -0.000011  -0.000003  -0.000004   0.000002  -0.000004   0.000318
     90       0.001630   0.000000  -0.000005   0.000000   0.000004  -0.000297
     91      -0.002278   0.000002   0.000001  -0.000002   0.000002  -0.000129
     92       0.001226   0.000001   0.000002  -0.000001  -0.000004   0.000324
     93      -0.000214   0.000001  -0.000040   0.000000   0.000071  -0.005644
     94      -0.000600   0.000001  -0.000057   0.000000   0.000095  -0.007638
     95       0.000063   0.000001   0.000019  -0.000001  -0.000032   0.002538
     96      -0.002104   0.000002   0.000021   0.000000   0.000032  -0.002078
     97      -0.002810   0.000002   0.000034   0.000002   0.000040  -0.002612
     98       0.001530  -0.000001  -0.000022  -0.000001  -0.000020   0.001347
     99       0.000144  -0.000000   0.000004  -0.000000  -0.000020   0.001689
    100      -0.000055  -0.000002   0.000017   0.000001  -0.000005   0.000147
    101       0.000088   0.000000   0.000001  -0.000000  -0.000004   0.000341
    102      -0.000229   0.000000   0.000234   0.000000  -0.000641   0.054852
    103       0.000261  -0.000001  -0.000218   0.000001   0.000567  -0.048171
    104      -0.000284   0.000003   0.000498  -0.000002  -0.000630   0.050365
    105      -0.000111   0.000000   0.000099   0.000000  -0.000026   0.000880
    106      -0.000057  -0.000003   0.000037   0.000003  -0.000013   0.000836
    107       0.000048  -0.000001   0.000070   0.000001  -0.000013  -0.000165
    108      -0.000075   0.000000   0.001137  -0.000000  -0.000244  -0.000582
    109       0.000009  -0.000002  -0.001081   0.000002   0.000256   0.000369
    110      -0.000056  -0.000003   0.001652   0.000002  -0.000387  -0.000457
    111      -0.000088  -0.000000   0.001245  -0.000000  -0.000118  -0.003333
    112       0.000103  -0.000000  -0.001414   0.000000   0.000130   0.003815
    113      -0.000174  -0.000003   0.002335   0.000002  -0.000196  -0.006701
    114       0.000009  -0.000000  -0.000251  -0.000000   0.000050   0.000266
    115      -0.000001  -0.000000   0.000146   0.000000  -0.000058  -0.000039
    116      -0.000005  -0.000003   0.000165   0.000003   0.000034  -0.000192
    117      -0.000017  -0.000001  -0.005790  -0.000000   0.002924  -0.003058
    118      -0.000002  -0.000002   0.001852   0.000002   0.000136  -0.000354
    119       0.000021  -0.000003   0.009573   0.000004  -0.002962   0.002971
    120      -0.000008  -0.000000  -0.000904   0.000000   0.000269  -0.000205
    121       0.000003   0.000002   0.000315  -0.000001  -0.000297   0.000096
    122      -0.000006  -0.000003  -0.000396   0.000003  -0.000225  -0.000205
    123      -0.000008  -0.000001  -0.009301   0.000000   0.004554   0.000155
    124       0.000003   0.000002   0.003824  -0.000001  -0.000451  -0.000068
    125       0.000007  -0.000000   0.007679   0.000001  -0.007450  -0.000154
    126      -0.000027  -0.000004  -0.036036   0.000000   0.002219   0.000339
    127       0.000014   0.000002   0.018006  -0.000000  -0.001124  -0.000178
    128       0.000054   0.000008   0.072407  -0.000000  -0.004076  -0.000690
    129       0.000003   0.000000   0.003761  -0.000000  -0.001737  -0.000055
    130       0.000000   0.000000   0.000278   0.000000   0.000081  -0.000003
    131       0.000001  -0.000001   0.001589   0.000001   0.000067  -0.000010
    132      -0.000002  -0.000000  -0.002023  -0.000000  -0.000022   0.000010
    133      -0.000001  -0.000002  -0.000540   0.000002   0.000447   0.000011
    134       0.000002  -0.000000   0.003082   0.000000   0.000389  -0.000015
    135       0.000000  -0.000000  -0.000194  -0.000000  -0.000367  -0.000003
    136      -0.000000  -0.000002   0.000151   0.000002   0.000400   0.000004
    137       0.000000   0.000002   0.000142  -0.000001   0.000003  -0.000001
    138       0.000001   0.000000   0.000424  -0.000000  -0.001057  -0.000020
    139      -0.000001  -0.000001  -0.000327   0.000001   0.000692   0.000014
    140       0.000000   0.000002  -0.000028  -0.000002  -0.000058  -0.000001
    141       0.000000  -0.000000  -0.000004   0.000000  -0.000099  -0.000001
    142       0.000000   0.000001   0.000030  -0.000000  -0.000073  -0.000001
    143       0.000000   0.000004  -0.000032  -0.000003  -0.000079  -0.000001
    144       0.000000  -0.000000   0.000075  -0.000000   0.000468   0.000021
    145      -0.000000   0.000001   0.000100  -0.000001   0.000308   0.000010
    146      -0.000000   0.000005  -0.000107  -0.000004  -0.000579  -0.000021
    147       0.000000  -0.000000   0.000085   0.000000  -0.000103  -0.000002
    148      -0.000001   0.000002  -0.000063  -0.000002   0.000164   0.000002
    149       0.000000   0.000004  -0.000009  -0.000003  -0.000187  -0.000002
    150      -0.000003  -0.000000  -0.003420   0.000000  -0.067896  -0.000907
    151      -0.000001   0.000002  -0.001450  -0.000001  -0.018871  -0.000245
    152      -0.000004  -0.000002  -0.005165   0.000001  -0.055785  -0.000726
    153      -0.000000   0.000463  -0.000000   0.000146   0.000000   0.000000
    154       0.000000   0.000039   0.000000  -0.000062  -0.000000  -0.000000
    155       0.000000  -0.000133   0.000000  -0.000059   0.000000  -0.000000
    156      -0.000000  -0.000019  -0.000000  -0.000087   0.000000   0.000000
    157       0.000000   0.000051  -0.000000   0.000065  -0.000000  -0.000000
    158       0.000000  -0.000025   0.000000   0.000179  -0.000000  -0.000000
    159       0.000000  -0.000013  -0.000000   0.000004   0.000000   0.000000
    160       0.000000  -0.000003   0.000000  -0.000009  -0.000000  -0.000000
    161       0.000000   0.000047   0.000000  -0.000032  -0.000000  -0.000000
    162       0.000000   0.000523  -0.000000  -0.000209   0.000000   0.000000
    163       0.000000  -0.000225  -0.000000   0.000287   0.000000  -0.000000
    164       0.000000  -0.000382   0.000000   0.000835   0.000000  -0.000000
    165      -0.000000  -0.000576   0.000000   0.016342  -0.000000  -0.000000
    166      -0.000000  -0.000709   0.000000   0.020574  -0.000000  -0.000000
    167      -0.000001  -0.002637   0.000002   0.075093  -0.000001  -0.000000
    168       0.000000  -0.000173   0.000000   0.005152  -0.000000   0.000000
    169       0.000000  -0.000108   0.000000   0.004611   0.000000   0.000000
    170       0.000000   0.000049   0.000000  -0.001705  -0.000000  -0.000000
    171      -0.000000   0.000064   0.000000   0.004469   0.000000  -0.000000
    172       0.000001   0.000103  -0.000000  -0.016148   0.000000   0.000000
    173      -0.000001  -0.000083   0.000000   0.008507  -0.000000  -0.000000
    174      -0.000000  -0.006026   0.000002   0.129903   0.000000   0.000000
    175      -0.000000  -0.004774   0.000001   0.099247   0.000000   0.000000
    176       0.000000   0.004237  -0.000001  -0.088165  -0.000000  -0.000000
    177      -0.000000   0.000040   0.000000  -0.000544   0.000000  -0.000000
    178       0.000002   0.007786  -0.000003  -0.162448   0.000000   0.000001
    179       0.000001   0.002150  -0.000001  -0.045462  -0.000000   0.000000
    180      -0.000006  -0.040170   0.000013   0.837351   0.000001  -0.000001
    181       0.000002   0.016403  -0.000005  -0.341495  -0.000000   0.000000
    182      -0.000002  -0.015214   0.000005   0.319850   0.000000  -0.000000
    183       0.000000   0.042850  -0.000005   0.002145   0.000000  -0.000000
    184       0.000000   0.091959  -0.000011   0.004576   0.000000  -0.000001
    185       0.000000   0.108386  -0.000013   0.005460   0.000000  -0.000001
    186      -0.000003   0.345738  -0.000040   0.020276   0.000000  -0.000002
    187       0.000003  -0.405093   0.000047  -0.023596  -0.000000   0.000003
    188      -0.000004   0.493342  -0.000058   0.028940   0.000000  -0.000003
    189      -0.000001   0.243374  -0.000029   0.008380   0.000001  -0.000002
    190       0.000001  -0.359111   0.000043  -0.012433  -0.000001   0.000003
    191      -0.000001   0.491142  -0.000058   0.016956   0.000001  -0.000005
    192       0.000006   0.036885  -0.000005   0.001108   0.000000  -0.000001
    193      -0.000005  -0.032717   0.000004  -0.000993  -0.000000   0.000000
    194       0.000009   0.056935  -0.000008   0.001712   0.000000  -0.000001
    195       0.000011   0.013484  -0.000002   0.000562  -0.000000   0.000000
    196      -0.000004  -0.006410   0.000001  -0.000248   0.000000  -0.000000
    197      -0.000005  -0.006006   0.000001  -0.000253   0.000000  -0.000000
    198       0.000001   0.001180  -0.000000   0.000102   0.000000   0.000000
    199       0.000006   0.007017  -0.000001   0.000397  -0.000000   0.000001
    200       0.000005   0.007103  -0.000001   0.000353  -0.000000   0.000001
    201      -0.000002  -0.029323   0.000004  -0.002306   0.000000  -0.000000
    202       0.000000  -0.008428   0.000001  -0.000629   0.000000   0.000000
    203       0.000002   0.032549  -0.000004   0.002448  -0.000000   0.000000
    204       0.000005  -0.022557   0.000002  -0.000786  -0.000000   0.000001
    205       0.000004  -0.016987   0.000001  -0.000623  -0.000000   0.000001
    206       0.000002  -0.011335   0.000001  -0.000419  -0.000000   0.000001
    207      -0.000016  -0.017080   0.000001  -0.000848  -0.000001   0.000003
    208      -0.000012  -0.015051   0.000001  -0.000738  -0.000001   0.000002
    209      -0.000005  -0.006851   0.000000  -0.000341  -0.000000   0.000001
    210      -0.000012  -0.007898  -0.000000  -0.000203  -0.000003   0.000009
    211       0.000012   0.007627   0.000000   0.000181   0.000002  -0.000008
    212      -0.000026  -0.015461  -0.000001  -0.000396  -0.000005   0.000017
    213      -0.000094  -0.004058  -0.000004  -0.000106   0.000000   0.000000
    214       0.000056   0.002350   0.000002   0.000059  -0.000000  -0.000000
    215      -0.000232  -0.010082  -0.000009  -0.000257   0.000000   0.000001
    216      -0.000001  -0.005313   0.000000  -0.000274   0.000032  -0.000104
    217      -0.000001  -0.000130  -0.000000  -0.000005   0.000001  -0.000003
    218      -0.000001   0.007202  -0.000000   0.000370  -0.000042   0.000139
    219       0.000050  -0.002994  -0.000002  -0.000115   0.000011  -0.000034
    220       0.000040  -0.002715  -0.000001  -0.000106   0.000011  -0.000033
    221       0.000013  -0.000864  -0.000000  -0.000032   0.000003  -0.000010
    222      -0.000015  -0.000851   0.000000  -0.000032   0.000003  -0.000012
    223       0.000033   0.002197  -0.000000   0.000088  -0.000009   0.000032
    224       0.000004   0.000086  -0.000000   0.000008  -0.000000   0.000002
    225      -0.000003   0.000053  -0.000001  -0.000001   0.000000  -0.000000
    226      -0.000001   0.000043  -0.000000  -0.000004  -0.000000   0.000000
    227      -0.000002   0.000061  -0.000001  -0.000000   0.000001  -0.000000
    228      -0.000057  -0.000989  -0.000000  -0.000018  -0.000000  -0.000004
    229       0.000043   0.000652   0.000000   0.000009   0.000000   0.000003
    230      -0.000006  -0.000043  -0.000000   0.000002   0.000000  -0.000000
    231      -0.000180   0.000213   0.000002   0.000001  -0.000001  -0.000010
    232       0.000121  -0.000107  -0.000001  -0.000004   0.000000   0.000007
    233      -0.000050   0.000024   0.000000  -0.000001  -0.000000  -0.000002
    234      -0.000573  -0.000185   0.000003  -0.000006   0.000000  -0.000032
    235       0.000040  -0.000029  -0.000000  -0.000004  -0.000000   0.000002
    236       0.000945   0.000268  -0.000005   0.000011   0.000000   0.000053
    237      -0.000219   0.002322   0.000016  -0.000005  -0.000006  -0.000005
    238       0.000114  -0.001209  -0.000008   0.000002   0.000003   0.000003
    239       0.000367  -0.003721  -0.000025   0.000007   0.000010   0.000010
    240       0.002952   0.000043   0.000001  -0.000006  -0.000013   0.000231
    241       0.003186   0.000042   0.000002  -0.000011  -0.000014   0.000251
    242       0.004776   0.000054   0.000002  -0.000010  -0.000021   0.000373
    243      -0.001218  -0.000107   0.000004  -0.000003  -0.000007   0.000087
    244       0.000667   0.000071  -0.000003  -0.000000   0.000005  -0.000072
    245      -0.000410  -0.000033   0.000002  -0.000001  -0.000003   0.000035
    246       0.000848  -0.000050  -0.000000  -0.000001  -0.000002   0.000037
    247       0.002088  -0.000090  -0.000000  -0.000007  -0.000006   0.000098
    248      -0.001005   0.000049   0.000000  -0.000000   0.000003  -0.000050
    249       0.000218   0.000117   0.000000  -0.000002  -0.000001  -0.000012
    250      -0.000184  -0.000133  -0.000000   0.000002   0.000001   0.000015
    251      -0.000058  -0.000083  -0.000000  -0.000002   0.000000   0.000006
    252       0.001261  -0.000050  -0.000001  -0.000002  -0.000002   0.000038
    253       0.000852  -0.000036  -0.000001  -0.000002  -0.000001   0.000025
    254      -0.000469   0.000010   0.000001  -0.000002   0.000001  -0.000014
    255       0.006722   0.000015  -0.000009  -0.000002  -0.000002   0.000115
    256       0.003237   0.000006  -0.000004   0.000001  -0.000001   0.000060
    257      -0.002962  -0.000004   0.000004   0.000001   0.000001  -0.000055
    258       0.010486  -0.000028  -0.000012   0.000001  -0.000005   0.000322
    259       0.015589  -0.000035  -0.000018   0.000003  -0.000008   0.000468
    260       0.020409  -0.000054  -0.000023   0.000000  -0.000010   0.000613
    261       0.023129   0.000065  -0.000039   0.000006   0.000001   0.000115
    262       0.043947   0.000122  -0.000073   0.000012   0.000002   0.000234
    263       0.036227   0.000100  -0.000060   0.000011   0.000002   0.000191
    264      -0.062083  -0.000007   0.000045   0.000013   0.000064  -0.003337
    265       0.087348   0.000009  -0.000064  -0.000015  -0.000090   0.004693
    266       0.029082   0.000006  -0.000021  -0.000007  -0.000030   0.001549
    267       0.014235  -0.000015  -0.000003   0.000005   0.000024  -0.001167
    268       0.003680  -0.000008   0.000000   0.000004   0.000011  -0.000567
    269      -0.005689   0.000008   0.000001  -0.000004  -0.000014   0.000680
    270      -0.009231  -0.000003   0.000005   0.000001   0.000005  -0.000267
    271       0.016692   0.000000  -0.000008   0.000001  -0.000011   0.000530
    272      -0.031938  -0.000009   0.000016   0.000005   0.000021  -0.001055
    273      -0.006386   0.000002   0.000002  -0.000000   0.000001  -0.000021
    274      -0.007038   0.000003   0.000001   0.000000   0.000001  -0.000016
    275       0.000807  -0.000003  -0.000001   0.000003   0.000000  -0.000004
    276      -0.004924  -0.000006  -0.000002   0.000001   0.000002  -0.000130
    277       0.002164   0.000001  -0.000000   0.000001  -0.000001   0.000055
    278      -0.004577  -0.000008  -0.000002   0.000003   0.000002  -0.000121
    279      -0.057607  -0.000003   0.000041  -0.000000   0.000003  -0.000641
    280       0.010303   0.000003  -0.000007  -0.000002  -0.000001   0.000112
    281      -0.048224  -0.000005   0.000035   0.000001   0.000003  -0.000584
    282      -0.051902  -0.000004   0.000049  -0.000001   0.000007  -0.001775
    283       0.106219   0.000009  -0.000098  -0.000000  -0.000012   0.003392
    284       0.031224  -0.000001  -0.000029   0.000004  -0.000003   0.000987
    285      -0.389688   0.000003   0.000240  -0.000004   0.000003  -0.000786
    286       0.891248  -0.000006  -0.000551   0.000007  -0.000008   0.001878
    287       0.024876   0.000000  -0.000015  -0.000000  -0.000001   0.000065
    288      -0.031928   0.000003  -0.000134   0.000001  -0.000085   0.017198
    289      -0.042957   0.000006  -0.000187  -0.000000  -0.000119   0.023873
    290       0.005617  -0.000005   0.000024   0.000003   0.000016  -0.003097
    291       0.000839   0.000002  -0.000012   0.000001  -0.000009   0.004467
    292      -0.000096   0.000001   0.000004  -0.000001   0.000000  -0.000372
    293      -0.001619  -0.000001  -0.000015   0.000004  -0.000013   0.005067
    294       0.003414  -0.000001  -0.000018  -0.000000  -0.000021   0.002648
    295      -0.000294   0.000004   0.000005  -0.000003   0.000005  -0.000702
    296      -0.003104  -0.000001   0.000037   0.000003   0.000046  -0.005929
    297      -0.017089   0.000000   0.000006  -0.000000   0.000016  -0.001267
    298       0.027897   0.000002  -0.000008  -0.000002  -0.000023   0.001791
    299      -0.017449   0.000002   0.000004  -0.000002   0.000019  -0.001530
    300      -0.002953  -0.000003   0.000052  -0.000001  -0.000055   0.003967
    301       0.002322   0.000003  -0.000012  -0.000002   0.000012  -0.000810
    302       0.001349   0.000002  -0.000035  -0.000000   0.000037  -0.002695
    303      -0.001220  -0.000005   0.000115  -0.000001  -0.000218   0.016892
    304       0.000191   0.000001  -0.000045   0.000001   0.000073  -0.005634
    305       0.001188   0.000005  -0.000070  -0.000001   0.000128  -0.009990
    306       0.005043  -0.000005   0.000450  -0.000001  -0.000752   0.060718
    307       0.008572  -0.000009   0.000747  -0.000001  -0.001255   0.101260
    308      -0.001074   0.000005  -0.000158  -0.000002   0.000268  -0.021636
    309       0.023076  -0.000028  -0.000310  -0.000005  -0.000277   0.017295
    310       0.034098  -0.000044  -0.000440  -0.000006  -0.000431   0.027218
    311      -0.018878   0.000022   0.000251   0.000005   0.000241  -0.015458
    312       0.002118  -0.000004  -0.002917  -0.000001   0.005045  -0.416528
    313      -0.002929   0.000005   0.004009   0.000001  -0.006933   0.572355
    314       0.003064  -0.000002  -0.004160  -0.000003   0.007232  -0.597383
    315       0.000618  -0.000002   0.000722  -0.000000   0.002168  -0.205073
    316      -0.000356   0.000001  -0.000287   0.000001  -0.001132   0.105869
    317      -0.000482   0.000003  -0.000269  -0.000001  -0.001444   0.134139
    318       0.000223  -0.000000  -0.000691   0.000000   0.000666  -0.051827
    319       0.000528  -0.000003  -0.001241   0.000002   0.001369  -0.108567
    320       0.000653   0.000002  -0.001622  -0.000002   0.001715  -0.135483
    321       0.000801  -0.000002   0.000064  -0.000001   0.000011  -0.003171
    322       0.000402  -0.000005   0.000026   0.000003   0.000012  -0.002389
    323      -0.001046   0.000001  -0.000114   0.000002   0.000003   0.003488
    324       0.000617  -0.000002  -0.001141  -0.000000   0.000296  -0.009706
    325       0.000325  -0.000005  -0.000572   0.000003   0.000137  -0.003570
    326       0.000278  -0.000001  -0.000658   0.000000   0.000183  -0.006267
    327       0.000640  -0.000001  -0.004933  -0.000000   0.000998   0.002801
    328       0.000346  -0.000002  -0.002709   0.000001   0.000564   0.000959
    329       0.000275  -0.000004  -0.001930   0.000003   0.000401   0.000635
    330       0.000214  -0.000001  -0.009889   0.000000   0.002401   0.002759
    331      -0.000356  -0.000002   0.016002   0.000002  -0.003838  -0.005036
    332       0.000426  -0.000005  -0.018477   0.000004   0.004426   0.005409
    333       0.000936   0.000004  -0.012543   0.000001   0.000956   0.036287
    334      -0.001201  -0.000004   0.016164  -0.000002  -0.001274  -0.046555
    335       0.002101   0.000006  -0.028167   0.000004   0.002242   0.080641
    336       0.000164   0.000012   0.070231   0.000002  -0.024385   0.024763
    337       0.000026  -0.000001   0.011490   0.000003  -0.003872   0.003916
    338      -0.000239  -0.000022  -0.103587   0.000000   0.036034  -0.036431
    339       0.000040   0.000000  -0.007775   0.000002  -0.009681   0.011731
    340       0.000027  -0.000002  -0.001764   0.000003  -0.005841   0.006914
    341       0.000016  -0.000003  -0.000384   0.000004  -0.003323   0.004072
    342       0.000005   0.000001   0.007418   0.000000  -0.001560   0.001160
    343      -0.000046  -0.000006  -0.035180   0.000000   0.008547  -0.007234
    344      -0.000012  -0.000007  -0.010691   0.000005   0.002455  -0.002052
    345       0.000059   0.000001   0.007549   0.000000   0.000943   0.001679
    346       0.000001   0.000003   0.001494  -0.000002   0.000251  -0.000063
    347       0.000088  -0.000001   0.008231   0.000003   0.001422   0.002706
    348       0.000041   0.000000   0.004470   0.000000  -0.003207   0.001118
    349      -0.000043   0.000001  -0.005072  -0.000001   0.003715  -0.001130
    350      -0.000004  -0.000004  -0.001427   0.000004   0.000699  -0.000131
    351       0.000046   0.000007   0.056759  -0.000001  -0.014351  -0.001011
    352      -0.000047  -0.000005  -0.055602  -0.000001   0.015424   0.000961
    353      -0.000001  -0.000000  -0.001951  -0.000000   0.000776   0.000102
    354       0.000043   0.000005   0.045741  -0.000000  -0.049378  -0.000986
    355       0.000008   0.000004   0.008380  -0.000003  -0.007462  -0.000212
    356      -0.000089  -0.000011  -0.093738   0.000002   0.093987   0.001937
    357       0.000292   0.000046   0.389698  -0.000004  -0.018748  -0.003660
    358      -0.000158  -0.000026  -0.210627   0.000004   0.010994   0.001969
    359      -0.000649  -0.000103  -0.867500   0.000010   0.044324   0.008193
    360       0.000000   0.000000   0.002646  -0.000000   0.003572   0.000061
    361       0.000000  -0.000002  -0.002025   0.000002  -0.002659  -0.000046
    362      -0.000001  -0.000002  -0.001560   0.000001   0.001418   0.000036
    363       0.000019   0.000002   0.023271  -0.000001  -0.000229  -0.000148
    364       0.000006  -0.000002   0.008043   0.000002  -0.000827  -0.000059
    365      -0.000031  -0.000005  -0.038429   0.000002  -0.000892   0.000240
    366      -0.000001  -0.000000  -0.001674   0.000000  -0.000198   0.000013
    367      -0.000001  -0.000004  -0.001015   0.000003  -0.000222   0.000007
    368      -0.000003   0.000001  -0.003296  -0.000001  -0.000057   0.000029
    369      -0.000001   0.000000   0.002088  -0.000000   0.004689   0.000046
    370       0.000001  -0.000002  -0.001984   0.000002  -0.004097  -0.000040
    371       0.000000   0.000003   0.000305  -0.000002   0.000290   0.000001
    372      -0.000015  -0.000002  -0.004574   0.000000   0.012457   0.000236
    373       0.000012   0.000001   0.003629   0.000000  -0.009656  -0.000184
    374       0.000000   0.000001   0.000083  -0.000001  -0.000201  -0.000004
    375      -0.000003   0.000002  -0.000917   0.000001  -0.005983  -0.000262
    376      -0.000001   0.000000  -0.000189   0.000000  -0.001485  -0.000066
    377       0.000002   0.000004   0.000686  -0.000005   0.004383   0.000192
    378       0.000000  -0.000000   0.000358  -0.000000   0.001353   0.000033
    379      -0.000000   0.000002  -0.000073  -0.000002  -0.000152  -0.000002
    380       0.000000   0.000005   0.000907  -0.000005   0.003466   0.000084
    381       0.000001  -0.000000  -0.000336   0.000000  -0.000722  -0.000021
    382       0.000001   0.000000  -0.000967   0.000000  -0.002132  -0.000060
    383       0.000000   0.000007  -0.000263  -0.000005  -0.000711  -0.000022
    384      -0.000007  -0.000000  -0.000948   0.000000   0.001262   0.000026
    385       0.000007   0.000002   0.000964  -0.000002  -0.001292  -0.000026
    386      -0.000001   0.000003  -0.000151  -0.000002   0.000190   0.000004
    387       0.000002  -0.000000  -0.000164   0.000000  -0.000531  -0.000004
    388       0.000004   0.000001  -0.000261  -0.000001  -0.000878  -0.000005
    389       0.000001   0.000005  -0.000017  -0.000004  -0.000178  -0.000001
    390      -0.000001  -0.000000   0.000051   0.000000   0.000609   0.000006
    391      -0.000000   0.000004  -0.000011  -0.000003   0.000066   0.000001
    392      -0.000003   0.000005   0.000364  -0.000003   0.002315   0.000022
    393       0.000031   0.000005   0.043095  -0.000001   0.544102   0.007138
    394       0.000007   0.000004   0.009300  -0.000003   0.120739   0.001587
    395       0.000041   0.000005   0.055891   0.000000   0.724791   0.009526
    396      -0.000003  -0.000000  -0.002354   0.000000   0.068724   0.000979
    397       0.000003   0.000002   0.000005  -0.000001  -0.142652  -0.001982
    398      -0.000001  -0.000003  -0.000167   0.000002   0.015681   0.000222
    399       0.000003  -0.000000   0.002668  -0.000000   0.215662   0.002943
    400       0.000005   0.000002   0.005798  -0.000002   0.245624   0.003326
    401      -0.000002  -0.000000  -0.001493   0.000000  -0.082082  -0.001119
    402       0.000000  -0.002509   0.000000  -0.000801  -0.000000   0.000000
    403      -0.000000   0.002232  -0.000000   0.000290  -0.000000  -0.000000
    404       0.000000  -0.001346   0.000000  -0.000093  -0.000000   0.000000
    405      -0.000001   0.003527  -0.000000   0.000871  -0.000000  -0.000000
    406       0.000002  -0.011670   0.000001  -0.003253   0.000000   0.000000
    407       0.000001  -0.003217   0.000000  -0.000896   0.000000   0.000000
    408      -0.000001   0.034244  -0.000003   0.007799   0.000001  -0.000001
    409       0.000000  -0.005792   0.000001  -0.001325  -0.000000   0.000000
    410      -0.000000   0.012069  -0.000001   0.002713   0.000000  -0.000000
    411       0.000001  -0.010159   0.000001   0.000823  -0.000000   0.000000
    412       0.000001  -0.009613   0.000001   0.001046  -0.000000   0.000000
    413      -0.000001   0.007735  -0.000001  -0.000831   0.000000  -0.000000
    414       0.000000   0.000045  -0.000000   0.000152   0.000000   0.000000
    415       0.000000   0.000003   0.000000   0.000085  -0.000000  -0.000000
    416      -0.000000  -0.000010   0.000000   0.000476  -0.000000  -0.000000
                408        409        410        411        412        413    
      0       0.000003   0.000000  -0.000001   0.000000   0.000000   0.000000
      1       0.000001  -0.000000  -0.000000   0.000000   0.000000   0.000000
      2       0.000008   0.000000  -0.000001   0.000000   0.000000  -0.000000
      3      -0.000000  -0.000000   0.000000  -0.000000   0.000000   0.000000
      4       0.000000  -0.000000  -0.000000   0.000000   0.000000   0.000000
      5      -0.000001  -0.000000   0.000000  -0.000000   0.000000  -0.000000
      6       0.000001   0.000000  -0.000000  -0.000000   0.000000   0.000000
      7      -0.000001  -0.000000   0.000000   0.000000   0.000000   0.000000
      8      -0.000000   0.000000   0.000000  -0.000000   0.000000  -0.000000
      9       0.000003   0.000002  -0.000001  -0.000000   0.000000   0.000000
     10      -0.000001  -0.000001   0.000000   0.000000  -0.000000   0.000000
     11      -0.000001   0.000000   0.000000  -0.000000   0.000000  -0.000000
     12       0.000005   0.000001  -0.000001  -0.000000   0.000000   0.000000
     13      -0.000000  -0.000000   0.000000   0.000000   0.000000   0.000000
     14       0.000006   0.000001  -0.000001  -0.000000   0.000000   0.000000
     15       0.000007   0.000001  -0.000001  -0.000000   0.000000   0.000000
     16      -0.000004  -0.000001   0.000001   0.000000   0.000000   0.000000
     17      -0.000001  -0.000000   0.000000   0.000000   0.000000   0.000000
     18       0.000262   0.000028  -0.000044  -0.000000   0.000000   0.000000
     19      -0.000219  -0.000023   0.000036   0.000000  -0.000000  -0.000000
     20       0.000414   0.000044  -0.000070  -0.000000   0.000000   0.000000
     21       0.000146   0.000015  -0.000025  -0.000000   0.000000   0.000000
     22      -0.000164  -0.000017   0.000028   0.000000  -0.000000  -0.000000
     23       0.000252   0.000026  -0.000043  -0.000000   0.000000   0.000000
     24       0.000015   0.000002  -0.000002  -0.000000   0.000000   0.000000
     25      -0.000066  -0.000007   0.000010  -0.000000   0.000000  -0.000000
     26       0.000033   0.000003  -0.000006  -0.000000   0.000000  -0.000000
     27       0.000170   0.000016  -0.000015  -0.000000   0.000000   0.000000
     28      -0.000108  -0.000010   0.000012  -0.000000  -0.000000  -0.000000
     29       0.000020   0.000004  -0.000011  -0.000000   0.000000  -0.000000
     30      -0.000113  -0.000011   0.000018  -0.000000  -0.000000   0.000000
     31      -0.000120  -0.000012   0.000021   0.000000   0.000000   0.000000
     32      -0.000375  -0.000038   0.000056  -0.000000   0.000000   0.000000
     33      -0.004261  -0.000436   0.000606  -0.000000   0.000000   0.000000
     34       0.002553   0.000264  -0.000383   0.000000  -0.000000   0.000000
     35      -0.007857  -0.000806   0.001138  -0.000000   0.000001   0.000000
     36      -0.001326  -0.000127   0.000143  -0.000000  -0.000000   0.000000
     37       0.000691   0.000066  -0.000072   0.000000   0.000000  -0.000000
     38      -0.002551  -0.000248   0.000285  -0.000000  -0.000001   0.000000
     39       0.001637   0.000172  -0.000265  -0.000000  -0.000000   0.000000
     40      -0.000240  -0.000018   0.000001  -0.000000   0.000000  -0.000000
     41       0.000144   0.000005   0.000031   0.000000   0.000000   0.000000
     42       0.065597   0.006779  -0.009702   0.000001  -0.000006   0.000001
     43       0.003206   0.000370  -0.000629   0.000000  -0.000001   0.000000
     44      -0.057786  -0.005939   0.008428  -0.000001   0.000006  -0.000000
     45       0.000574   0.000007   0.000167  -0.000000   0.000001   0.000000
     46      -0.000457   0.000005  -0.000229  -0.000000  -0.000002  -0.000000
     47       0.000720   0.000111  -0.000326  -0.000000  -0.000001   0.000000
     48       0.000047  -0.001111   0.005759   0.000001   0.000018  -0.000000
     49      -0.000098   0.000240  -0.001248  -0.000000  -0.000003  -0.000000
     50      -0.000527   0.001471  -0.007927  -0.000002  -0.000027   0.000000
     51      -0.004016  -0.000872   0.002696   0.000001   0.000006  -0.000000
     52       0.002033   0.000389  -0.001167  -0.000000  -0.000002  -0.000000
     53       0.005962   0.001228  -0.003732  -0.000001  -0.000008   0.000000
     54       0.000027   0.000304  -0.001693  -0.000000  -0.000007   0.000000
     55       0.000114   0.000074  -0.000350  -0.000000  -0.000002  -0.000000
     56       0.000149  -0.000062   0.000018  -0.000000  -0.000003  -0.000000
     57      -0.009123   0.009445  -0.054000  -0.000014  -0.000174   0.000002
     58      -0.006367   0.006682  -0.036965  -0.000009  -0.000125   0.000001
     59      -0.009646   0.009878  -0.056316  -0.000014  -0.000186   0.000002
     60      -0.000342   0.000343  -0.000638   0.000000   0.000005   0.000000
     61       0.000036   0.000387   0.000091   0.000000   0.000022  -0.000000
     62       0.000241  -0.000103   0.000766   0.000000   0.000004  -0.000000
     63      -0.000274   0.004442   0.001541   0.000005   0.000192   0.000000
     64      -0.000402   0.006056   0.001709   0.000007   0.000270   0.000000
     65      -0.000409   0.006382   0.001868   0.000007   0.000297  -0.000000
     66       0.000372   0.001245   0.003274   0.000002   0.000046   0.000000
     67       0.000686   0.001769   0.005560   0.000004   0.000082   0.000000
     68       0.000545   0.001602   0.004559   0.000003   0.000063   0.000000
     69       0.000076  -0.001575  -0.000579  -0.000002  -0.000103   0.000000
     70       0.000017   0.000107   0.000197   0.000001   0.000042   0.000000
     71       0.000029  -0.000435  -0.000099   0.000000   0.000029   0.000000
     72       0.004748  -0.062592  -0.011563  -0.000073  -0.003011   0.000003
     73      -0.004391   0.057546   0.010516   0.000064   0.002554  -0.000002
     74      -0.001390   0.018201   0.003326   0.000022   0.000970  -0.000001
     75       0.000060  -0.000486   0.000098   0.000002   0.000139   0.000000
     76       0.000058  -0.000455   0.000044  -0.000004  -0.000362   0.000000
     77       0.000064  -0.000719  -0.000041   0.000001   0.000153   0.000000
     78      -0.000058   0.000744   0.000141   0.000065   0.004855  -0.000001
     79       0.000051  -0.000625  -0.000118  -0.000110  -0.008372   0.000002
     80       0.000001  -0.000024  -0.000015  -0.000017  -0.001380   0.000001
     81      -0.000298   0.003915   0.000695   0.000031   0.001965  -0.000000
     82       0.000627  -0.008202  -0.001441  -0.000059  -0.003715   0.000000
     83       0.000010  -0.000128  -0.000022  -0.000002  -0.000136   0.000000
     84       0.000024  -0.000308  -0.000049  -0.000020  -0.001729   0.000000
     85       0.000013  -0.000179  -0.000035   0.000004   0.000118  -0.000000
     86      -0.000005   0.000060   0.000011   0.000003   0.000140  -0.000000
     87      -0.000215   0.003180   0.000815  -0.000842  -0.065331   0.000016
     88      -0.000211   0.003092   0.000770  -0.000777  -0.060090   0.000014
     89       0.000016  -0.000224  -0.000054   0.000059   0.003967  -0.000001
     90      -0.000016   0.000215   0.000048  -0.000014  -0.000539   0.000001
     91       0.000017  -0.000223  -0.000042  -0.000001   0.000775  -0.000001
     92      -0.000004   0.000045   0.000001   0.000020   0.000237   0.000000
     93       0.000009  -0.000110  -0.000018  -0.000208   0.000937  -0.000001
     94       0.000007  -0.000068  -0.000007  -0.000307   0.000905  -0.000002
     95      -0.000005   0.000055   0.000009   0.000095  -0.000254   0.000000
     96       0.000016  -0.000245  -0.000060  -0.000001   0.003881   0.000000
     97       0.000022  -0.000339  -0.000084  -0.000004   0.005280   0.000001
     98      -0.000013   0.000191   0.000047   0.000008  -0.002978  -0.000000
     99      -0.000002   0.000028   0.000006   0.000089  -0.000301   0.000001
    100       0.000000  -0.000002  -0.000001  -0.000063   0.000078   0.000000
    101      -0.000001   0.000011   0.000003   0.000025  -0.000188   0.000000
    102      -0.000045   0.000405   0.000055   0.002416  -0.001537   0.000023
    103       0.000038  -0.000344  -0.000045  -0.002125   0.001277  -0.000019
    104      -0.000040   0.000360   0.000047   0.001991  -0.001304   0.000018
    105      -0.000001   0.000001  -0.000000  -0.000174   0.000174   0.000002
    106      -0.000000   0.000003   0.000000  -0.000019   0.000069   0.000001
    107      -0.000001   0.000007   0.000002  -0.000391  -0.000035  -0.000002
    108       0.000001  -0.000007   0.000000  -0.004695   0.000226  -0.000011
    109       0.000000  -0.000003  -0.000002   0.005351  -0.000084   0.000016
    110       0.000000  -0.000001   0.000002  -0.007705   0.000217  -0.000020
    111       0.000003  -0.000027  -0.000003  -0.002001   0.000165  -0.000001
    112      -0.000003   0.000030   0.000003   0.002223  -0.000176   0.000001
    113       0.000005  -0.000053  -0.000006  -0.003602   0.000298  -0.000000
    114      -0.000000   0.000002  -0.000000   0.001664  -0.000035   0.000005
    115       0.000000  -0.000000   0.000000  -0.000502   0.000008  -0.000002
    116       0.000000  -0.000002  -0.000000  -0.000082   0.000011  -0.000000
    117       0.000002  -0.000055  -0.000022   0.064881  -0.000728   0.000190
    118       0.000000  -0.000006  -0.000003   0.006680  -0.000075   0.000027
    119      -0.000002   0.000052   0.000021  -0.059946   0.000677  -0.000166
    120       0.000000  -0.000002  -0.000000   0.000256   0.000010   0.000005
    121      -0.000000   0.000001  -0.000000  -0.000592  -0.000002   0.000000
    122       0.000000  -0.000002  -0.000000   0.000485  -0.000000   0.000006
    123       0.000000   0.000002   0.000001  -0.001278   0.000015   0.000014
    124      -0.000000  -0.000001  -0.000000   0.000266  -0.000002  -0.000006
    125      -0.000000  -0.000001  -0.000001   0.001327  -0.000017  -0.000016
    126       0.000000   0.000005   0.000002  -0.004649   0.000044   0.000005
    127      -0.000000  -0.000003  -0.000001   0.002456  -0.000024   0.000002
    128      -0.000000  -0.000011  -0.000005   0.009416  -0.000089   0.000074
    129      -0.000000  -0.000001  -0.000000   0.000536  -0.000005  -0.000038
    130       0.000000  -0.000000  -0.000000   0.000080  -0.000001  -0.000015
    131      -0.000000  -0.000000  -0.000000   0.000191  -0.000002   0.000006
    132      -0.000000   0.000000   0.000000  -0.000206   0.000002  -0.001042
    133       0.000000  -0.000000  -0.000000  -0.000007  -0.000001   0.000529
    134      -0.000000  -0.000000  -0.000000   0.000197  -0.000001   0.000355
    135      -0.000000  -0.000000  -0.000000   0.000007  -0.000001  -0.008773
    136       0.000000   0.000000   0.000000  -0.000035   0.000001   0.006192
    137      -0.000000   0.000000   0.000000  -0.000018   0.000000  -0.001514
    138      -0.000000   0.000000   0.000000   0.000018   0.000001  -0.001808
    139       0.000000  -0.000000  -0.000000  -0.000005  -0.000001   0.001627
    140      -0.000000   0.000000   0.000000   0.000001  -0.000000  -0.000101
    141      -0.000000  -0.000000   0.000000   0.000004   0.000000   0.000000
    142      -0.000000  -0.000000  -0.000000   0.000004  -0.000000  -0.001287
    143      -0.000000   0.000000   0.000000   0.000002   0.000000   0.000969
    144       0.000000  -0.000001  -0.000003   0.000170  -0.000017  -0.062021
    145       0.000000  -0.000000  -0.000001   0.000073  -0.000008  -0.028698
    146      -0.000001   0.000001   0.000003  -0.000147   0.000016   0.056164
    147      -0.000000  -0.000000   0.000000   0.000003   0.000000  -0.000287
    148      -0.000000   0.000000  -0.000000  -0.000011  -0.000000   0.001152
    149      -0.000000   0.000000   0.000000   0.000010  -0.000000  -0.000660
    150      -0.000004   0.000000  -0.000001   0.002662  -0.000016  -0.000511
    151      -0.000001   0.000000  -0.000000   0.000701  -0.000005  -0.000190
    152      -0.000003   0.000001  -0.000001   0.002004  -0.000012  -0.000356
    153      -0.000003  -0.000000   0.000000  -0.000000   0.000000   0.000000
    154      -0.000001  -0.000000   0.000000  -0.000000   0.000000  -0.000000
    155       0.000002   0.000000  -0.000000  -0.000000   0.000000  -0.000000
    156       0.000000  -0.000000  -0.000000  -0.000000   0.000000   0.000000
    157      -0.000000  -0.000000   0.000000   0.000000   0.000000   0.000000
    158       0.000001   0.000000  -0.000000  -0.000000   0.000000  -0.000000
    159      -0.000000  -0.000000   0.000000  -0.000000   0.000000   0.000000
    160       0.000000   0.000000   0.000000  -0.000000   0.000000  -0.000000
    161      -0.000001  -0.000000   0.000000  -0.000000   0.000000  -0.000000
    162      -0.000004  -0.000001   0.000001  -0.000000  -0.000000   0.000000
    163       0.000001  -0.000000  -0.000000   0.000000   0.000000   0.000000
    164       0.000002   0.000000  -0.000000   0.000000   0.000000   0.000000
    165      -0.000018  -0.000001   0.000003  -0.000000  -0.000000   0.000000
    166      -0.000024  -0.000001   0.000004  -0.000000  -0.000000   0.000000
    167      -0.000086  -0.000003   0.000013  -0.000002  -0.000000   0.000000
    168      -0.000017  -0.000002   0.000004  -0.000000   0.000000  -0.000000
    169      -0.000012  -0.000001   0.000003  -0.000000   0.000000   0.000000
    170       0.000003   0.000000  -0.000001  -0.000000   0.000000  -0.000000
    171      -0.000010  -0.000001   0.000002  -0.000000  -0.000000   0.000000
    172       0.000030   0.000001  -0.000006   0.000001   0.000000   0.000000
    173      -0.000016  -0.000001   0.000003  -0.000000  -0.000000  -0.000000
    174      -0.000017  -0.000006   0.000004   0.000001  -0.000000  -0.000000
    175      -0.000010  -0.000004   0.000003   0.000001  -0.000000   0.000000
    176       0.000012   0.000004  -0.000003  -0.000000   0.000000   0.000000
    177      -0.000001   0.000000   0.000000  -0.000000   0.000000   0.000000
    178       0.000018   0.000004  -0.000004  -0.000000   0.000001   0.000001
    179       0.000007   0.000001  -0.000001  -0.000000   0.000000  -0.000000
    180      -0.000016  -0.000024   0.000005   0.000005  -0.000004  -0.000001
    181       0.000006   0.000010  -0.000002  -0.000002   0.000002   0.000001
    182      -0.000009  -0.000010   0.000003   0.000002  -0.000001  -0.000001
    183      -0.000366  -0.000040   0.000065   0.000000  -0.000000  -0.000000
    184      -0.000781  -0.000084   0.000137   0.000000  -0.000000  -0.000000
    185      -0.000908  -0.000098   0.000159   0.000001  -0.000000  -0.000000
    186      -0.002907  -0.000306   0.000486   0.000002  -0.000004  -0.000001
    187       0.003413   0.000359  -0.000572  -0.000002   0.000004   0.000001
    188      -0.004145  -0.000436   0.000694   0.000003  -0.000005  -0.000001
    189      -0.001449  -0.000152   0.000249   0.000001  -0.000002  -0.000001
    190       0.002132   0.000224  -0.000363  -0.000002   0.000003   0.000001
    191      -0.002930  -0.000308   0.000501   0.000002  -0.000004  -0.000002
    192      -0.000706  -0.000077   0.000126   0.000001  -0.000001  -0.000001
    193       0.000594   0.000065  -0.000107  -0.000001   0.000001   0.000000
    194      -0.001017  -0.000110   0.000179   0.000001  -0.000001  -0.000001
    195      -0.001535  -0.000129   0.000092   0.000000  -0.000002  -0.000000
    196       0.000539   0.000045  -0.000028  -0.000000   0.000001   0.000000
    197       0.000673   0.000057  -0.000040  -0.000000   0.000001   0.000000
    198       0.000101   0.000007  -0.000008   0.000000   0.000000  -0.000000
    199       0.000273   0.000017  -0.000024   0.000000   0.000000  -0.000000
    200       0.000213   0.000012  -0.000016   0.000000   0.000000  -0.000001
    201      -0.002200  -0.000228   0.000343  -0.000000   0.000002   0.000000
    202      -0.000352  -0.000035   0.000043  -0.000000   0.000000   0.000000
    203       0.002577   0.000266  -0.000395   0.000001  -0.000002  -0.000000
    204       0.002691   0.000273  -0.000422   0.000000  -0.000000  -0.000000
    205       0.002325   0.000236  -0.000361   0.000000  -0.000000  -0.000000
    206       0.001516   0.000153  -0.000231   0.000000  -0.000000  -0.000000
    207       0.013469   0.001358  -0.001784   0.000001   0.000000  -0.000000
    208       0.012078   0.001221  -0.001626   0.000001  -0.000000  -0.000000
    209       0.004957   0.000502  -0.000676   0.000000  -0.000000   0.000000
    210       0.047334   0.004858  -0.006881   0.000001  -0.000006   0.000000
    211      -0.044177  -0.004534   0.006420  -0.000001   0.000006  -0.000000
    212       0.094273   0.009676  -0.013703   0.000003  -0.000013   0.000000
    213       0.009382   0.000893  -0.000935   0.000002   0.000003  -0.000001
    214      -0.006227  -0.000592   0.000626  -0.000001  -0.000002   0.000000
    215       0.026058   0.002504  -0.002749   0.000004   0.000008  -0.000001
    216      -0.548323  -0.056444   0.080344  -0.000007   0.000055  -0.000005
    217      -0.013803  -0.001422   0.002046  -0.000000   0.000002   0.000000
    218       0.729921   0.075134  -0.106925   0.000009  -0.000073   0.000007
    219      -0.194272  -0.020399   0.029989  -0.000001   0.000022  -0.000002
    220      -0.183179  -0.019189   0.028073  -0.000001   0.000019  -0.000002
    221      -0.057237  -0.006004   0.008827  -0.000000   0.000007  -0.000001
    222      -0.058445  -0.005932   0.008183  -0.000000   0.000001  -0.000000
    223       0.159731   0.016261  -0.022560   0.000001  -0.000005   0.000001
    224       0.009012   0.000915  -0.001267   0.000000   0.000000   0.000000
    225      -0.001652  -0.000389   0.001710   0.000001   0.000012  -0.000001
    226      -0.000255  -0.000217   0.001278   0.000000   0.000010  -0.000001
    227      -0.003675  -0.000758   0.002942   0.000002   0.000017  -0.000001
    228      -0.008505  -0.000217  -0.002226  -0.000000  -0.000019  -0.000000
    229       0.005711   0.000081   0.001811   0.000000   0.000014   0.000000
    230       0.000511   0.000124  -0.000471   0.000000  -0.000003   0.000000
    231       0.001010   0.003350  -0.016178  -0.000004  -0.000039  -0.000000
    232       0.000085  -0.002235   0.011204   0.000002   0.000030  -0.000000
    233       0.000176   0.000821  -0.003962  -0.000001  -0.000009  -0.000000
    234      -0.004107   0.011689  -0.062781  -0.000016  -0.000209   0.000002
    235       0.000551  -0.000796   0.004389   0.000001   0.000015  -0.000000
    236       0.006279  -0.019252   0.103213   0.000027   0.000344  -0.000004
    237       0.045885   0.008603  -0.024391  -0.000006  -0.000048   0.000001
    238      -0.023663  -0.004646   0.013789   0.000003   0.000029  -0.000000
    239      -0.073330  -0.014128   0.040916   0.000010   0.000083  -0.000001
    240       0.070356  -0.072751   0.411651   0.000105   0.001373  -0.000016
    241       0.076402  -0.079129   0.447488   0.000114   0.001487  -0.000018
    242       0.113654  -0.117687   0.665747   0.000169   0.002219  -0.000026
    243       0.033014  -0.033302   0.197864   0.000051   0.000607  -0.000008
    244      -0.026063   0.026261  -0.154970  -0.000040  -0.000475   0.000006
    245       0.012820  -0.013055   0.076923   0.000020   0.000233  -0.000003
    246       0.009103  -0.009856   0.053629   0.000013   0.000173  -0.000002
    247       0.025140  -0.026845   0.147148   0.000036   0.000472  -0.000006
    248      -0.012939   0.013794  -0.075708  -0.000019  -0.000242   0.000003
    249       0.001726   0.001338   0.002805   0.000003   0.000146  -0.000001
    250      -0.001927  -0.001712  -0.002662  -0.000003  -0.000161   0.000001
    251      -0.001489  -0.000559  -0.002773  -0.000002  -0.000075   0.000000
    252       0.002857  -0.005017   0.007342  -0.000002  -0.000145  -0.000001
    253       0.001814  -0.003439   0.005285  -0.000001  -0.000091  -0.000001
    254      -0.000896   0.001711  -0.001362   0.000001   0.000063   0.000000
    255       0.001202  -0.016110  -0.006208  -0.000017  -0.000588  -0.000001
    256       0.000651  -0.008415  -0.002620  -0.000009  -0.000324  -0.000000
    257      -0.000639   0.007703   0.002486   0.000008   0.000287   0.000000
    258       0.003062  -0.046507  -0.013176  -0.000052  -0.002118   0.000001
    259       0.004445  -0.067532  -0.019248  -0.000075  -0.003075   0.000001
    260       0.005717  -0.088480  -0.025695  -0.000099  -0.004033   0.000002
    261      -0.004507  -0.008509  -0.034707  -0.000019  -0.000368  -0.000001
    262      -0.008352  -0.018536  -0.066037  -0.000039  -0.000822  -0.000002
    263      -0.006978  -0.014676  -0.054712  -0.000031  -0.000622  -0.000002
    264      -0.038495   0.505288   0.092765   0.000571   0.023280  -0.000019
    265       0.054181  -0.711444  -0.130705  -0.000804  -0.032736   0.000027
    266       0.017838  -0.234259  -0.043042  -0.000265  -0.010799   0.000009
    267      -0.016828   0.223203   0.041501   0.000282   0.012178  -0.000011
    268      -0.007942   0.104994   0.019371   0.000132   0.005642  -0.000005
    269       0.009588  -0.126912  -0.023532  -0.000159  -0.006744   0.000006
    270      -0.002734   0.036317   0.006717   0.000039   0.001396  -0.000001
    271       0.005666  -0.074797  -0.013740  -0.000083  -0.003015   0.000003
    272      -0.011327   0.149643   0.027491   0.000165   0.006057  -0.000006
    273      -0.000347   0.001854  -0.000985   0.000017   0.001908  -0.000002
    274      -0.000584   0.003300  -0.001505   0.000027   0.002781  -0.000003
    275      -0.000145   0.001361  -0.000000   0.000002   0.000084   0.000000
    276      -0.000612   0.006955   0.000207  -0.000021  -0.002458  -0.000001
    277       0.000257  -0.003336  -0.000391   0.000006   0.000756   0.000001
    278      -0.000495   0.005477   0.000053  -0.000022  -0.002439  -0.000001
    279       0.000277  -0.003672  -0.000725  -0.000206  -0.014378   0.000001
    280      -0.000035   0.000445   0.000070   0.000038   0.002785  -0.000000
    281       0.000193  -0.002539  -0.000507  -0.000190  -0.013532   0.000001
    282       0.000301  -0.003659  -0.000712  -0.000704  -0.053821   0.000013
    283      -0.000613   0.007516   0.001451   0.001345   0.102797  -0.000024
    284      -0.000212   0.002530   0.000470   0.000392   0.029946  -0.000007
    285       0.003310  -0.043363  -0.007673  -0.000267  -0.016152   0.000002
    286      -0.007556   0.098932   0.017470   0.000645   0.039744  -0.000006
    287      -0.000246   0.003242   0.000577   0.000016   0.000920  -0.000000
    288       0.001845  -0.027080  -0.006789   0.006950   0.537494  -0.000128
    289       0.002549  -0.037422  -0.009399   0.009640   0.745416  -0.000177
    290      -0.000328   0.004821   0.001211  -0.001244  -0.096044   0.000023
    291       0.000596  -0.008936  -0.002380   0.002409   0.192794  -0.000047
    292      -0.000059   0.000870   0.000227  -0.000212  -0.016824   0.000004
    293       0.000663  -0.009892  -0.002604   0.002622   0.208626  -0.000050
    294       0.000214  -0.003201  -0.000865   0.000905   0.068374  -0.000016
    295      -0.000061   0.000912   0.000244  -0.000249  -0.018965   0.000004
    296      -0.000514   0.007645   0.002019  -0.002080  -0.158085   0.000037
    297       0.000109  -0.001440  -0.000260  -0.000089   0.001750  -0.000004
    298      -0.000186   0.002460   0.000439   0.000098  -0.003432   0.000005
    299       0.000112  -0.001475  -0.000262  -0.000108   0.001038  -0.000004
    300       0.000099  -0.001438  -0.000389   0.000252   0.008000  -0.000004
    301      -0.000026   0.000348   0.000075  -0.000036  -0.000109   0.000000
    302      -0.000056   0.000825   0.000228  -0.000161  -0.004995   0.000002
    303      -0.000056   0.000746   0.000136   0.000486  -0.003621  -0.000002
    304       0.000012  -0.000157  -0.000026  -0.000161   0.001033   0.000001
    305       0.000031  -0.000404  -0.000071  -0.000321   0.001445   0.000000
    306      -0.000061   0.000643   0.000074   0.002408  -0.007158   0.000017
    307      -0.000108   0.001143   0.000137   0.004013  -0.012408   0.000027
    308       0.000018  -0.000187  -0.000024  -0.000863   0.002354  -0.000006
    309      -0.000177   0.002720   0.000675  -0.000107  -0.043397  -0.000007
    310      -0.000264   0.004060   0.001007  -0.000115  -0.064513  -0.000010
    311       0.000145  -0.002229  -0.000550   0.000002   0.035077   0.000005
    312       0.000332  -0.002986  -0.000389  -0.017522   0.011124  -0.000160
    313      -0.000457   0.004115   0.000538   0.024063  -0.015387   0.000219
    314       0.000477  -0.004293  -0.000562  -0.025086   0.016052  -0.000229
    315       0.000170  -0.001570  -0.000220  -0.010347   0.005946  -0.000104
    316      -0.000087   0.000804   0.000112   0.005205  -0.003080   0.000052
    317      -0.000110   0.001012   0.000140   0.006606  -0.003726   0.000066
    318       0.000044  -0.000403  -0.000058  -0.001842   0.001381  -0.000021
    319       0.000090  -0.000822  -0.000115  -0.004004   0.002819  -0.000044
    320       0.000113  -0.001023  -0.000143  -0.004977   0.003523  -0.000055
    321      -0.000002   0.000050   0.000016  -0.001955  -0.001017  -0.000019
    322      -0.000001   0.000024   0.000008  -0.000649  -0.000511  -0.000006
    323       0.000004  -0.000075  -0.000022   0.002417   0.001362   0.000022
    324       0.000011  -0.000080  -0.000017   0.003156  -0.001110  -0.000005
    325       0.000004  -0.000023  -0.000005   0.001706  -0.000601  -0.000002
    326       0.000007  -0.000060  -0.000013   0.001791  -0.000482  -0.000003
    327      -0.000005   0.000089   0.000014   0.016877  -0.001981   0.000022
    328      -0.000002   0.000037   0.000005   0.009672  -0.000939   0.000015
    329      -0.000002   0.000035   0.000006   0.006911  -0.000816   0.000010
    330      -0.000000  -0.000013  -0.000017   0.048689  -0.001100   0.000134
    331       0.000001   0.000017   0.000027  -0.077813   0.001833  -0.000213
    332      -0.000001  -0.000015  -0.000029   0.089598  -0.002088   0.000246
    333      -0.000028   0.000289   0.000031   0.016618  -0.001618  -0.000004
    334       0.000036  -0.000371  -0.000040  -0.022356   0.002075   0.000001
    335      -0.000061   0.000640   0.000067   0.039782  -0.003612  -0.000001
    336      -0.000019   0.000440   0.000175  -0.509061   0.005763  -0.001446
    337      -0.000003   0.000070   0.000028  -0.081004   0.000916  -0.000231
    338       0.000028  -0.000648  -0.000258   0.751435  -0.008506   0.002134
    339      -0.000007   0.000212   0.000086  -0.256792   0.002834  -0.000822
    340      -0.000004   0.000124   0.000050  -0.148804   0.001646  -0.000468
    341      -0.000003   0.000072   0.000029  -0.086192   0.000946  -0.000279
    342      -0.000001   0.000021   0.000008  -0.026565   0.000287  -0.000062
    343       0.000005  -0.000129  -0.000050   0.155062  -0.001702   0.000390
    344       0.000002  -0.000037  -0.000014   0.044022  -0.000486   0.000108
    345      -0.000000   0.000014   0.000002  -0.000823  -0.000058  -0.000064
    346      -0.000000  -0.000001  -0.000000   0.000985  -0.000012  -0.000006
    347      -0.000001   0.000023   0.000003  -0.002200  -0.000075  -0.000076
    348      -0.000000   0.000009  -0.000001  -0.005374  -0.000043  -0.000009
    349       0.000000  -0.000009   0.000001   0.005163   0.000046   0.000011
    350       0.000000  -0.000001  -0.000000   0.002292  -0.000008   0.000009
    351       0.000000  -0.000011  -0.000005   0.005916  -0.000055  -0.000080
    352      -0.000000   0.000010   0.000005  -0.005329   0.000051   0.000086
    353      -0.000000   0.000001   0.000000  -0.000105  -0.000002  -0.000005
    354      -0.000003  -0.000008  -0.000006   0.008500  -0.000114  -0.000147
    355      -0.000000  -0.000002  -0.000001   0.001718  -0.000025  -0.000017
    356       0.000005   0.000017   0.000012  -0.016767   0.000219   0.000233
    357      -0.000000  -0.000059  -0.000025   0.051003  -0.000488   0.000428
    358       0.000000   0.000031   0.000013  -0.026966   0.000258  -0.000182
    359       0.000001   0.000131   0.000056  -0.113488   0.001085  -0.000852
    360       0.000001  -0.000002  -0.000001   0.000847  -0.000018   0.008867
    361      -0.000000   0.000001   0.000001  -0.000595   0.000012  -0.008119
    362       0.000000   0.000000   0.000000  -0.000195   0.000000   0.000112
    363      -0.000000  -0.000002  -0.000001   0.001667  -0.000012   0.003730
    364       0.000000  -0.000001  -0.000001   0.000578  -0.000004   0.001524
    365       0.000000   0.000004   0.000002  -0.002955   0.000023  -0.005028
    366       0.000000  -0.000000  -0.000000   0.000080  -0.000003   0.005396
    367       0.000000  -0.000000  -0.000000  -0.000001  -0.000001   0.002430
    368       0.000000  -0.000001  -0.000000   0.000157  -0.000005   0.015479
    369       0.000000   0.000002   0.000003  -0.000342   0.000022   0.103562
    370       0.000000  -0.000002  -0.000002   0.000245  -0.000018  -0.084883
    371      -0.000000   0.000000   0.000000  -0.000021   0.000002   0.007682
    372       0.000002  -0.000001  -0.000003  -0.000173  -0.000009   0.018189
    373      -0.000001   0.000001   0.000002   0.000142   0.000007  -0.013208
    374      -0.000000   0.000000   0.000000  -0.000001   0.000000  -0.001219
    375      -0.000004   0.000013   0.000032  -0.002035   0.000211   0.747520
    376      -0.000001   0.000003   0.000008  -0.000506   0.000052   0.184805
    377       0.000002  -0.000010  -0.000024   0.001498  -0.000154  -0.548958
    378       0.000001  -0.000001  -0.000003   0.000169  -0.000021  -0.075329
    379      -0.000000   0.000000   0.000000  -0.000005   0.000001   0.004330
    380       0.000001  -0.000003  -0.000008   0.000425  -0.000054  -0.190915
    381      -0.000000   0.000000   0.000002  -0.000148   0.000016   0.061195
    382      -0.000000   0.000002   0.000007  -0.000402   0.000045   0.170195
    383      -0.000000   0.000001   0.000003  -0.000151   0.000017   0.060996
    384       0.000000   0.000001  -0.000001  -0.000056  -0.000002   0.007198
    385      -0.000001  -0.000001   0.000001   0.000061   0.000002  -0.008350
    386      -0.000000   0.000000  -0.000000  -0.000012  -0.000000   0.001874
    387       0.000000  -0.000001  -0.000000   0.000038  -0.000001  -0.001346
    388       0.000000  -0.000001  -0.000001   0.000071  -0.000003  -0.004199
    389      -0.000000  -0.000000   0.000000   0.000014  -0.000001  -0.001285
    390       0.000000   0.000000   0.000000  -0.000032   0.000001   0.001771
    391      -0.000000   0.000000  -0.000000  -0.000002  -0.000000  -0.000058
    392       0.000000   0.000000   0.000001  -0.000129   0.000002   0.003352
    393       0.000032  -0.000005   0.000011  -0.020271   0.000123   0.003740
    394       0.000007  -0.000001   0.000003  -0.004535   0.000027   0.000830
    395       0.000043  -0.000006   0.000015  -0.027188   0.000164   0.004945
    396       0.000004  -0.000000   0.000001  -0.002900   0.000012   0.000463
    397      -0.000009   0.000001  -0.000002   0.005691  -0.000025  -0.000983
    398       0.000001   0.000000   0.000000  -0.000718   0.000004   0.000050
    399       0.000013  -0.000001   0.000004  -0.008971   0.000051   0.002112
    400       0.000015  -0.000002   0.000005  -0.009953   0.000056   0.002372
    401      -0.000005   0.000001  -0.000002   0.003353  -0.000018  -0.000861
    402       0.000020   0.000001  -0.000001   0.000000  -0.000001  -0.000001
    403      -0.000012  -0.000001   0.000001  -0.000000   0.000000   0.000000
    404       0.000008   0.000001  -0.000001   0.000000  -0.000000  -0.000000
    405      -0.000018  -0.000001   0.000001  -0.000000   0.000000   0.000001
    406       0.000066   0.000003  -0.000002   0.000000  -0.000001  -0.000002
    407       0.000017   0.000001  -0.000000   0.000000  -0.000000  -0.000000
    408      -0.000248  -0.000018   0.000019  -0.000002   0.000008   0.000008
    409       0.000042   0.000003  -0.000003   0.000000  -0.000001  -0.000001
    410      -0.000088  -0.000006   0.000007  -0.000001   0.000003   0.000003
    411       0.000040   0.000005  -0.000011  -0.000000   0.000001   0.000001
    412       0.000036   0.000005  -0.000010  -0.000001   0.000001   0.000001
    413      -0.000030  -0.000004   0.000008   0.000000  -0.000001  -0.000001
    414      -0.000002  -0.000000   0.000000  -0.000000   0.000000   0.000000
    415      -0.000000  -0.000000   0.000000   0.000000   0.000000  -0.000000
    416       0.000001   0.000000  -0.000000  -0.000000   0.000000  -0.000000
                414        415        416    
      0       0.000387   0.025789  -0.000722
      1       0.000294   0.012689  -0.000535
      2       0.001442   0.082873   0.000454
      3       0.000037   0.000790  -0.000458
      4      -0.000056  -0.000314   0.000058
      5       0.000027   0.000275  -0.000225
      6       0.000043  -0.000219  -0.000009
      7      -0.000027   0.000009  -0.000016
      8      -0.000020   0.000296  -0.000039
      9       0.000464  -0.006900  -0.000026
     10      -0.000202   0.002130   0.000068
     11       0.000161  -0.000267   0.000043
     12       0.000001  -0.000038   0.000175
     13       0.000047   0.000028  -0.000054
     14       0.000169   0.000002   0.000190
     15       0.000089  -0.000063  -0.000091
     16      -0.000175   0.000021  -0.000059
     17       0.000269  -0.000100  -0.000199
     18       0.001187  -0.000026   0.000002
     19      -0.000479  -0.000041  -0.000026
     20       0.001899  -0.000068   0.000013
     21       0.000970  -0.000079  -0.000000
     22      -0.001138   0.000109   0.000021
     23       0.001680  -0.000141  -0.000006
     24      -0.000118   0.000009  -0.000002
     25      -0.000066   0.000002  -0.000004
     26       0.000005   0.000004   0.000003
     27       0.000140  -0.000001   0.000001
     28      -0.000036   0.000012   0.000003
     29       0.000118  -0.000011  -0.000005
     30      -0.000055   0.000014  -0.000001
     31       0.000003   0.000010   0.000004
     32       0.000050   0.000011   0.000006
     33      -0.000013   0.000009  -0.000000
     34      -0.000031  -0.000003  -0.000003
     35       0.000003   0.000013   0.000001
     36      -0.000001   0.000001  -0.000000
     37       0.000002   0.000000   0.000002
     38      -0.000005   0.000001  -0.000002
     39       0.000001   0.000000   0.000000
     40      -0.000000  -0.000000   0.000000
     41       0.000001   0.000000   0.000001
     42       0.000003  -0.000004   0.000000
     43      -0.000001  -0.000001  -0.000000
     44       0.000000   0.000005  -0.000000
     45       0.000002   0.000001   0.000000
     46      -0.000003  -0.000001  -0.000000
     47      -0.000001  -0.000001  -0.000001
     48       0.000003   0.000001  -0.000000
     49      -0.000001  -0.000000   0.000001
     50      -0.000003  -0.000001   0.000000
     51       0.000001  -0.000000   0.000000
     52      -0.000000   0.000000   0.000000
     53      -0.000001   0.000000   0.000000
     54       0.000000   0.000000   0.000000
     55      -0.000000  -0.000000   0.000000
     56      -0.000000  -0.000000   0.000000
     57      -0.000001   0.000000   0.000000
     58      -0.000001   0.000000   0.000001
     59      -0.000001   0.000000   0.000000
     60       0.000001   0.000000   0.000000
     61       0.000000   0.000000   0.000000
     62      -0.000000   0.000000   0.000000
     63       0.000001   0.000000   0.000000
     64       0.000000   0.000000  -0.000000
     65       0.000000   0.000000   0.000000
     66       0.000000   0.000000   0.000000
     67       0.000000   0.000000  -0.000000
     68       0.000000   0.000000  -0.000000
     69       0.000000   0.000000   0.000000
     70      -0.000000   0.000000  -0.000000
     71      -0.000000  -0.000000  -0.000000
     72       0.000001  -0.000000   0.000000
     73      -0.000000   0.000000  -0.000000
     74      -0.000000   0.000000   0.000000
     75       0.000000   0.000000   0.000000
     76      -0.000000  -0.000000  -0.000000
     77       0.000000   0.000000  -0.000000
     78       0.000000   0.000000   0.000000
     79      -0.000000  -0.000000   0.000000
     80      -0.000000   0.000000  -0.000000
     81       0.000000   0.000000   0.000000
     82      -0.000000  -0.000000   0.000000
     83      -0.000000  -0.000000  -0.000000
     84       0.000000   0.000000   0.000000
     85       0.000000  -0.000000   0.000000
     86      -0.000000   0.000000  -0.000000
     87       0.000001   0.000000   0.000000
     88       0.000001  -0.000000   0.000000
     89      -0.000000   0.000000  -0.000000
     90       0.000000   0.000000   0.000000
     91      -0.000000  -0.000000   0.000000
     92      -0.000000  -0.000000   0.000000
     93       0.000000   0.000000   0.000000
     94       0.000000   0.000000  -0.000000
     95      -0.000000  -0.000000   0.000000
     96       0.000000  -0.000000   0.000000
     97       0.000000  -0.000000  -0.000000
     98      -0.000000   0.000000   0.000000
     99       0.000000   0.000000   0.000000
    100      -0.000000  -0.000000  -0.000000
    101      -0.000000   0.000000   0.000000
    102       0.000000   0.000000   0.000000
    103      -0.000000   0.000000  -0.000000
    104       0.000000   0.000000   0.000000
    105       0.000000   0.000000   0.000000
    106      -0.000000   0.000000  -0.000000
    107      -0.000000   0.000000  -0.000000
    108       0.000000   0.000000   0.000000
    109      -0.000000  -0.000000  -0.000000
    110      -0.000000   0.000000  -0.000000
    111       0.000000   0.000000   0.000000
    112      -0.000000  -0.000000  -0.000000
    113      -0.000000   0.000000  -0.000000
    114       0.000000   0.000000   0.000000
    115      -0.000000  -0.000000  -0.000000
    116      -0.000000   0.000000  -0.000000
    117       0.000000  -0.000000   0.000000
    118      -0.000000  -0.000000  -0.000000
    119      -0.000000   0.000000  -0.000001
    120       0.000000   0.000000   0.000000
    121      -0.000000  -0.000000   0.000000
    122      -0.000000   0.000000  -0.000000
    123       0.000000   0.000000   0.000000
    124       0.000000  -0.000000   0.000000
    125      -0.000000   0.000000  -0.000000
    126       0.000000   0.000000   0.000000
    127      -0.000000   0.000000  -0.000000
    128      -0.000000   0.000000  -0.000000
    129       0.000000   0.000000   0.000000
    130      -0.000000  -0.000000  -0.000000
    131      -0.000000   0.000000  -0.000000
    132       0.000000   0.000000   0.000000
    133      -0.000000  -0.000000  -0.000000
    134      -0.000000   0.000000  -0.000000
    135       0.000000   0.000000   0.000000
    136      -0.000000   0.000000  -0.000000
    137       0.000000   0.000000   0.000000
    138       0.000000   0.000000   0.000000
    139      -0.000000  -0.000000  -0.000000
    140       0.000000   0.000000   0.000000
    141       0.000000   0.000000   0.000000
    142       0.000000  -0.000000   0.000000
    143       0.000000   0.000000   0.000001
    144       0.000001  -0.000000   0.000000
    145       0.000000  -0.000000   0.000000
    146      -0.000000   0.000000   0.000001
    147       0.000000   0.000000   0.000000
    148       0.000000  -0.000000   0.000000
    149       0.000000   0.000000   0.000001
    150       0.000000   0.000000   0.000000
    151       0.000000  -0.000000   0.000000
    152       0.000000   0.000000  -0.000000
    153      -0.000677   0.000109  -0.000287
    154       0.000291  -0.000044   0.000336
    155       0.000436   0.000034   0.000095
    156      -0.000308   0.000390   0.000877
    157       0.000191  -0.000012  -0.000176
    158      -0.000676  -0.000218  -0.001302
    159      -0.000260  -0.000103   0.051726
    160       0.000240   0.000065   0.000800
    161       0.000701   0.000009  -0.034711
    162      -0.000030  -0.000053  -0.000169
    163       0.000009   0.000037   0.000067
    164      -0.000064   0.000004  -0.000123
    165      -0.003349  -0.188675   0.000606
    166      -0.004590  -0.252869   0.000763
    167      -0.016322  -0.909769  -0.001196
    168      -0.000860  -0.084249   0.007547
    169      -0.000827  -0.070718   0.005278
    170       0.000254   0.018678  -0.001775
    171      -0.000502  -0.051832  -0.001362
    172       0.002016   0.180957   0.000720
    173      -0.001097  -0.097781  -0.003547
    174      -0.000071   0.026242   0.000124
    175      -0.000142   0.018011   0.000078
    176       0.000062  -0.015636  -0.000171
    177       0.000073   0.001669   0.000202
    178       0.000304  -0.022562  -0.000763
    179       0.000066  -0.004941  -0.000156
    180      -0.005427   0.064921  -0.000273
    181       0.002222  -0.026677   0.000058
    182      -0.002009   0.023888  -0.000223
    183      -0.002851   0.000200  -0.000037
    184      -0.007770   0.000566   0.000131
    185      -0.008873   0.000709   0.000215
    186      -0.011283   0.000040  -0.000009
    187       0.012510  -0.000075   0.000001
    188      -0.015629   0.000176  -0.000106
    189      -0.009728   0.000821   0.000027
    190       0.014484  -0.001218  -0.000063
    191      -0.019830   0.001657   0.000072
    192      -0.000863   0.000101   0.000013
    193       0.000800  -0.000092  -0.000016
    194      -0.001370   0.000159   0.000025
    195      -0.000794  -0.000075  -0.000040
    196       0.000294   0.000018  -0.000002
    197       0.000354   0.000038   0.000024
    198      -0.000187  -0.000047  -0.000033
    199      -0.000613  -0.000118  -0.000065
    200      -0.000522  -0.000078  -0.000016
    201       0.000684   0.000015   0.000102
    202       0.000223   0.000005  -0.000011
    203      -0.000719  -0.000005  -0.000029
    204      -0.000038  -0.000173  -0.000067
    205      -0.000025  -0.000125  -0.000031
    206      -0.000032  -0.000090  -0.000020
    207       0.000297  -0.000043   0.000005
    208       0.000237  -0.000047  -0.000007
    209       0.000122  -0.000017  -0.000000
    210      -0.000111  -0.000080  -0.000021
    211       0.000125   0.000081   0.000025
    212      -0.000198  -0.000147  -0.000022
    213       0.000019  -0.000008   0.000003
    214      -0.000015   0.000003  -0.000004
    215       0.000036  -0.000024   0.000003
    216       0.000001   0.000043   0.000001
    217      -0.000001   0.000001  -0.000000
    218       0.000003  -0.000055   0.000001
    219      -0.000023   0.000002  -0.000004
    220      -0.000018   0.000003  -0.000002
    221      -0.000008   0.000000  -0.000003
    222      -0.000018  -0.000003  -0.000004
    223       0.000036   0.000003   0.000006
    224       0.000001  -0.000000  -0.000003
    225       0.000007   0.000003   0.000001
    226       0.000004   0.000002   0.000002
    227       0.000013   0.000006   0.000003
    228      -0.000037  -0.000016  -0.000006
    229       0.000024   0.000010   0.000003
    230      -0.000002  -0.000001   0.000001
    231      -0.000017  -0.000002  -0.000000
    232       0.000012   0.000002   0.000001
    233      -0.000005  -0.000001  -0.000001
    234      -0.000024  -0.000007  -0.000002
    235      -0.000001  -0.000001  -0.000001
    236       0.000040   0.000012   0.000003
    237      -0.000007   0.000002  -0.000000
    238       0.000005  -0.000001   0.000001
    239       0.000012  -0.000003   0.000001
    240       0.000010  -0.000001   0.000000
    241       0.000011  -0.000001   0.000001
    242       0.000016  -0.000002  -0.000000
    243       0.000001  -0.000001  -0.000001
    244      -0.000001   0.000001   0.000001
    245       0.000001  -0.000000   0.000000
    246      -0.000001  -0.000001  -0.000001
    247      -0.000001  -0.000002  -0.000000
    248       0.000001   0.000001   0.000001
    249      -0.000000   0.000001   0.000000
    250       0.000000  -0.000001  -0.000000
    251       0.000000  -0.000001   0.000000
    252      -0.000006  -0.000002  -0.000001
    253      -0.000004  -0.000001  -0.000000
    254       0.000002   0.000000   0.000000
    255      -0.000003  -0.000000  -0.000000
    256      -0.000002  -0.000000  -0.000000
    257       0.000002   0.000000   0.000000
    258      -0.000003  -0.000002  -0.000000
    259      -0.000004  -0.000003  -0.000000
    260      -0.000005  -0.000004  -0.000000
    261      -0.000003  -0.000001   0.000000
    262      -0.000006  -0.000003  -0.000000
    263      -0.000005  -0.000002  -0.000000
    264      -0.000003   0.000004   0.000000
    265       0.000004  -0.000006  -0.000000
    266       0.000001  -0.000002   0.000000
    267      -0.000003   0.000002  -0.000000
    268      -0.000001   0.000001  -0.000000
    269       0.000001  -0.000001   0.000000
    270      -0.000000   0.000000  -0.000000
    271       0.000001  -0.000000  -0.000000
    272      -0.000002   0.000000  -0.000000
    273      -0.000001  -0.000000  -0.000000
    274      -0.000001  -0.000000  -0.000000
    275      -0.000000   0.000000  -0.000000
    276      -0.000002  -0.000001  -0.000000
    277       0.000001   0.000000  -0.000000
    278      -0.000002  -0.000001  -0.000001
    279      -0.000001  -0.000000  -0.000000
    280       0.000000   0.000000   0.000000
    281      -0.000001  -0.000000  -0.000000
    282      -0.000000  -0.000000  -0.000000
    283       0.000001   0.000000   0.000000
    284       0.000000   0.000000  -0.000000
    285      -0.000000  -0.000000   0.000000
    286       0.000001   0.000000   0.000000
    287      -0.000000   0.000000   0.000000
    288      -0.000005  -0.000000   0.000000
    289      -0.000007  -0.000000   0.000000
    290       0.000001   0.000000  -0.000001
    291      -0.000002  -0.000000  -0.000000
    292       0.000000   0.000000   0.000000
    293      -0.000002  -0.000000  -0.000000
    294      -0.000001   0.000000  -0.000000
    295       0.000000  -0.000000   0.000000
    296       0.000002   0.000000  -0.000000
    297      -0.000000   0.000000   0.000000
    298       0.000000  -0.000000   0.000000
    299      -0.000000   0.000000   0.000000
    300      -0.000001  -0.000000  -0.000000
    301       0.000000  -0.000000   0.000000
    302       0.000001   0.000000   0.000000
    303      -0.000001   0.000000  -0.000000
    304       0.000000  -0.000000  -0.000000
    305       0.000000  -0.000000   0.000000
    306      -0.000001  -0.000000  -0.000000
    307      -0.000001  -0.000000  -0.000000
    308       0.000000   0.000000   0.000000
    309      -0.000001   0.000000   0.000000
    310      -0.000001   0.000000  -0.000000
    311       0.000000  -0.000000  -0.000000
    312      -0.000000   0.000000   0.000000
    313       0.000001  -0.000000   0.000000
    314      -0.000001   0.000000   0.000000
    315      -0.000001   0.000000  -0.000000
    316       0.000000  -0.000000  -0.000000
    317       0.000000  -0.000000   0.000000
    318      -0.000000  -0.000000   0.000000
    319      -0.000000  -0.000000  -0.000000
    320      -0.000000  -0.000000   0.000000
    321      -0.000000   0.000000   0.000000
    322      -0.000000   0.000000  -0.000001
    323       0.000000  -0.000000  -0.000000
    324      -0.000001  -0.000000  -0.000000
    325      -0.000000  -0.000000  -0.000001
    326      -0.000000  -0.000000  -0.000000
    327      -0.000000  -0.000000  -0.000000
    328      -0.000000  -0.000000  -0.000000
    329      -0.000000  -0.000000  -0.000000
    330      -0.000000  -0.000000   0.000000
    331       0.000000   0.000001  -0.000000
    332      -0.000000  -0.000001  -0.000001
    333      -0.000000  -0.000000   0.000000
    334       0.000000   0.000000   0.000000
    335      -0.000000  -0.000001  -0.000000
    336      -0.000001   0.000001   0.000000
    337      -0.000000   0.000000  -0.000000
    338       0.000002  -0.000002  -0.000001
    339      -0.000001   0.000000  -0.000000
    340      -0.000001   0.000000  -0.000000
    341      -0.000000   0.000000  -0.000001
    342      -0.000000   0.000000   0.000000
    343       0.000001  -0.000000  -0.000000
    344       0.000000  -0.000000  -0.000001
    345      -0.000000  -0.000000  -0.000000
    346       0.000000  -0.000000   0.000000
    347      -0.000000  -0.000000  -0.000000
    348      -0.000000  -0.000000  -0.000000
    349       0.000000   0.000000   0.000000
    350       0.000000   0.000000  -0.000001
    351      -0.000000   0.000000  -0.000000
    352       0.000000  -0.000000   0.000000
    353      -0.000000   0.000000   0.000000
    354      -0.000000   0.000000   0.000000
    355      -0.000000  -0.000000   0.000000
    356       0.000000  -0.000000  -0.000000
    357      -0.000000   0.000000   0.000000
    358       0.000000  -0.000000  -0.000000
    359       0.000000  -0.000001  -0.000000
    360      -0.000000  -0.000000   0.000000
    361       0.000000   0.000000  -0.000000
    362      -0.000000   0.000000  -0.000000
    363      -0.000000   0.000000   0.000000
    364      -0.000000   0.000000  -0.000000
    365       0.000000  -0.000000  -0.000000
    366      -0.000000  -0.000000   0.000000
    367      -0.000000  -0.000000  -0.000001
    368      -0.000000  -0.000000   0.000000
    369      -0.000001   0.000000   0.000000
    370       0.000001  -0.000000  -0.000000
    371      -0.000000   0.000000   0.000000
    372      -0.000001  -0.000000   0.000000
    373       0.000001   0.000000  -0.000000
    374       0.000000   0.000000   0.000000
    375      -0.000006   0.000001   0.000000
    376      -0.000002   0.000000  -0.000000
    377       0.000005  -0.000000   0.000001
    378       0.000001  -0.000000   0.000000
    379      -0.000000  -0.000000   0.000000
    380       0.000002  -0.000000   0.000001
    381      -0.000001  -0.000000   0.000000
    382      -0.000002  -0.000000  -0.000000
    383      -0.000001  -0.000000   0.000001
    384      -0.000000  -0.000000   0.000000
    385       0.000000   0.000000   0.000000
    386      -0.000000  -0.000000   0.000000
    387      -0.000000  -0.000000   0.000000
    388      -0.000000  -0.000000   0.000000
    389       0.000000  -0.000000   0.000001
    390       0.000000   0.000000   0.000000
    391       0.000000  -0.000000   0.000000
    392       0.000000   0.000000   0.000001
    393      -0.000000  -0.000000   0.000000
    394      -0.000000  -0.000000   0.000000
    395      -0.000001  -0.000000  -0.000000
    396      -0.000000  -0.000000   0.000000
    397       0.000000   0.000000   0.000000
    398      -0.000000  -0.000000  -0.000000
    399      -0.000000  -0.000000   0.000000
    400      -0.000000  -0.000000   0.000000
    401       0.000000   0.000000  -0.000000
    402      -0.084967   0.001438  -0.000088
    403       0.022329  -0.000381   0.000034
    404      -0.015072   0.000194  -0.000024
    405       0.054746  -0.001167  -0.000286
    406      -0.231581   0.004539   0.000469
    407      -0.061323   0.001281   0.000202
    408       0.885497  -0.014549   0.001023
    409      -0.151815   0.002469  -0.000091
    410       0.310948  -0.005247   0.000375
    411       0.085134  -0.002016   0.000166
    412       0.110420  -0.002348  -0.000205
    413      -0.081525   0.001926   0.000339
    414       0.001065  -0.001497  -0.818505
    415       0.000186  -0.000783  -0.015900
    416       0.000852  -0.002756   0.570792


-----------
IR SPECTRUM
-----------

 Mode   freq       eps      Int      T**2         TX        TY        TZ
       cm**-1   L/(mol*cm) km/mol    a.u.
----------------------------------------------------------------------------
  6:      2.26   0.000000    0.00  0.000000  ( 0.000000  0.000000  0.000000)
  7:      3.13   0.000000    0.00  0.000000  ( 0.000000  0.000000  0.000000)
  8:      4.66   0.000000    0.00  0.000000  ( 0.000000  0.000000  0.000000)
  9:      7.24   0.000140    0.71  0.006047  ( 0.077712 -0.000159  0.002718)
 10:      8.73   0.000010    0.05  0.000354  ( 0.014723  0.011662 -0.000940)
 11:      9.15   0.000115    0.58  0.003928  (-0.062177  0.006666  0.004161)
 12:      9.78   0.000037    0.18  0.001167  ( 0.025499 -0.014996 -0.017098)
 13:     13.02   0.000013    0.07  0.000312  (-0.008281 -0.015564  0.000968)
 14:     15.87   0.000060    0.30  0.001185  ( 0.002829  0.021838  0.026454)
 15:     16.72   0.000023    0.12  0.000428  (-0.011402 -0.016877  0.003599)
 16:     19.55   0.000100    0.50  0.001591  ( 0.007773 -0.036350 -0.014463)
 17:     22.11   0.000356    1.80  0.005026  ( 0.028621  0.064045  0.010236)
 18:     25.93   0.000151    0.76  0.001818  ( 0.022994  0.033383 -0.013214)
 19:     29.16   0.000033    0.17  0.000356  (-0.001713  0.016787 -0.008441)
 20:     32.24   0.000048    0.24  0.000468  ( 0.001959  0.021298 -0.003273)
 21:     35.06   0.000149    0.75  0.001327  ( 0.029501  0.009345 -0.019218)
 22:     40.40   0.000391    1.97  0.003017  (-0.000208  0.045938 -0.030110)
 23:     42.67   0.000014    0.07  0.000100  ( 0.005651 -0.002241  0.007933)
 24:     49.90   0.000607    3.07  0.003795  (-0.035682  0.013383  0.048406)
 25:     53.05   0.000421    2.13  0.002479  (-0.039687  0.017086  0.024747)
 26:     57.55   0.000105    0.53  0.000569  (-0.011693  0.016826  0.012223)
 27:     60.56   0.000011    0.06  0.000056  ( 0.000198  0.002025 -0.007225)
 28:     63.16   0.000058    0.29  0.000286  ( 0.012369  0.010564 -0.004576)
 29:     67.00   0.001368    6.91  0.006369  ( 0.013342 -0.075844 -0.020950)
 30:     70.11   0.000159    0.80  0.000709  (-0.009665 -0.024323  0.004876)
 31:     74.45   0.000220    1.11  0.000922  (-0.004757  0.028863  0.008156)
 32:     76.39   0.000082    0.42  0.000336  ( 0.004437  0.017485  0.003277)
 33:     79.12   0.000041    0.21  0.000163  ( 0.003920  0.009638  0.007403)
 34:     84.77   0.000330    1.67  0.001216  ( 0.000683 -0.005573  0.034412)
 35:     87.56   0.000041    0.21  0.000147  (-0.004182 -0.008114 -0.008007)
 36:     95.33   0.000053    0.27  0.000175  (-0.011268 -0.006900 -0.000590)
 37:     97.26   0.000035    0.18  0.000114  (-0.002372 -0.002195 -0.010156)
 38:    102.76   0.000082    0.42  0.000250  (-0.013161  0.004749  0.007380)
 39:    104.77   0.000080    0.40  0.000238  (-0.010901 -0.002948  0.010497)
 40:    115.41   0.000226    1.14  0.000612  ( 0.015670 -0.001425  0.019090)
 41:    121.46   0.004311   21.79  0.011076  ( 0.045073  0.093572 -0.017006)
 42:    123.33   0.000203    1.03  0.000514  (-0.010953 -0.016857 -0.010477)
 43:    126.20   0.000300    1.52  0.000742  (-0.006637  0.000216  0.026420)
 44:    142.15   0.000169    0.86  0.000371  ( 0.012683  0.010712  0.009792)
 45:    146.54   0.000333    1.68  0.000709  (-0.015570  0.013812  0.016607)
 46:    148.23   0.000080    0.40  0.000168  ( 0.008947  0.007094 -0.006152)
 47:    149.90   0.000163    0.82  0.000339  (-0.007629  0.015565  0.006244)
 48:    150.97   0.000165    0.83  0.000341  (-0.006983  0.017015  0.001771)
 49:    151.23   0.000048    0.24  0.000098  (-0.005697 -0.002813 -0.007603)
 50:    152.99   0.000038    0.19  0.000078  (-0.006875  0.004446  0.003270)
 51:    155.00   0.000122    0.61  0.000245  (-0.013068 -0.008422  0.001782)
 52:    158.22   0.000042    0.21  0.000082  (-0.005084  0.003307 -0.006719)
 53:    159.48   0.000051    0.26  0.000101  ( 0.005543  0.005208  0.006548)
 54:    163.98   0.000130    0.66  0.000248  (-0.008495 -0.011906  0.005835)
 55:    167.66   0.000315    1.59  0.000587  ( 0.005168 -0.021724 -0.009400)
 56:    179.15   0.000737    3.73  0.001285  (-0.013627 -0.026198 -0.020310)
 57:    183.52   0.000070    0.35  0.000119  (-0.010305 -0.002709  0.002381)
 58:    193.92   0.000069    0.35  0.000110  ( 0.010009  0.003151 -0.000386)
 59:    198.54   0.000418    2.11  0.000657  ( 0.004371 -0.016792  0.018872)
 60:    204.93   0.027139  137.15  0.041326  ( 0.003426 -0.200025 -0.036120)
 61:    211.13   0.000052    0.26  0.000077  ( 0.005370 -0.006945  0.000506)
 62:    216.00   0.002206   11.15  0.003187  (-0.017279 -0.053745 -0.000456)
 63:    223.59   0.000142    0.72  0.000199  ( 0.004443  0.012157  0.005593)
 64:    235.20   0.000491    2.48  0.000651  ( 0.018828 -0.004683  0.016577)
 65:    236.91   0.000431    2.18  0.000568  (-0.011163  0.019430 -0.008097)
 66:    246.65   0.000015    0.07  0.000019  ( 0.004006  0.001383 -0.000870)
 67:    253.26   0.000527    2.66  0.000649  (-0.024658  0.006143  0.001879)
 68:    278.02   0.001353    6.84  0.001519  ( 0.011284  0.036505  0.007698)
 69:    283.48   0.001142    5.77  0.001257  ( 0.034634 -0.007410  0.001662)
 70:    288.96   0.000129    0.65  0.000139  (-0.001911  0.004619 -0.010683)
 71:    294.35   0.000066    0.33  0.000070  ( 0.006694  0.004299  0.002607)
 72:    303.83   0.000110    0.55  0.000113  (-0.010487 -0.001035  0.001319)
 73:    313.18   0.000629    3.18  0.000627  (-0.020400  0.013566 -0.005147)
 74:    315.04   0.001148    5.80  0.001137  ( 0.023588 -0.023885  0.003139)
 75:    322.00   0.000139    0.70  0.000135  ( 0.010257  0.005384  0.000651)
 76:    326.72   0.000174    0.88  0.000166  ( 0.001053 -0.002283 -0.012626)
 77:    333.19   0.000040    0.20  0.000038  ( 0.005894 -0.001656  0.000455)
 78:    336.18   0.001043    5.27  0.000968  ( 0.028365 -0.007990  0.009976)
 79:    339.42   0.000503    2.54  0.000462  ( 0.005964 -0.013940  0.015241)
 80:    342.13   0.000239    1.21  0.000218  (-0.003448  0.005423 -0.013294)
 81:    348.73   0.000144    0.73  0.000129  ( 0.007956 -0.006349 -0.005000)
 82:    350.06   0.000816    4.12  0.000727  ( 0.023842 -0.007710 -0.009977)
 83:    362.16   0.000176    0.89  0.000152  ( 0.011546  0.004078 -0.001251)
 84:    365.83   0.003075   15.54  0.002623  ( 0.015611  0.036375  0.032505)
 85:    373.99   0.000008    0.04  0.000007  ( 0.002357 -0.001004  0.000579)
 86:    380.26   0.000094    0.48  0.000077  (-0.005670  0.004580 -0.004911)
 87:    382.08   0.000101    0.51  0.000082  (-0.001589 -0.003531  0.008200)
 88:    385.08   0.000262    1.33  0.000213  ( 0.000478  0.004028  0.014004)
 89:    386.64   0.000262    1.33  0.000212  (-0.000357  0.013618 -0.005111)
 90:    393.44   0.000176    0.89  0.000139  ( 0.003512 -0.010866  0.002974)
 91:    403.29   0.003032   15.32  0.002346  ( 0.040276 -0.010870 -0.024612)
 92:    408.03   0.000245    1.24  0.000188  (-0.001058 -0.009501 -0.009814)
 93:    408.87   0.000723    3.65  0.000551  ( 0.020897  0.003207  0.010222)
 94:    411.08   0.000279    1.41  0.000212  (-0.012853  0.000513  0.006833)
 95:    417.24   0.000526    2.66  0.000393  ( 0.005525 -0.002640 -0.018863)
 96:    424.19   0.001664    8.41  0.001224  (-0.023556  0.007274  0.024830)
 97:    434.31   0.000260    1.32  0.000187  ( 0.002643 -0.002207 -0.013236)
 98:    451.39   0.000205    1.04  0.000142  ( 0.003036 -0.009540  0.006464)
 99:    458.60   0.000581    2.94  0.000395  ( 0.016285 -0.006147  0.009611)
100:    461.59   0.000744    3.76  0.000503  ( 0.006633  0.017959  0.011692)
101:    468.71   0.001401    7.08  0.000933  ( 0.007419 -0.028722 -0.007264)
102:    477.60   0.000372    1.88  0.000243  ( 0.000081 -0.010066 -0.011894)
103:    487.02   0.002102   10.62  0.001347  (-0.035595  0.008381  0.003125)
104:    488.64   0.001044    5.28  0.000667  (-0.022744 -0.008425 -0.008877)
105:    491.57   0.000131    0.66  0.000083  (-0.007779 -0.001246 -0.004566)
106:    496.21   0.000258    1.30  0.000162  ( 0.002362 -0.010631  0.006604)
107:    501.73   0.000140    0.71  0.000087  ( 0.004735 -0.004487  0.006667)
108:    507.27   0.000370    1.87  0.000228  ( 0.001114  0.007892 -0.012818)
109:    510.18   0.003411   17.24  0.002086  ( 0.000373  0.044967 -0.007998)
110:    510.40   0.003396   17.16  0.002077  ( 0.004314 -0.005319 -0.045052)
111:    517.58   0.001775    8.97  0.001070  (-0.029946  0.012692 -0.003480)
112:    519.00   0.000318    1.61  0.000191  (-0.012307  0.000649 -0.006283)
113:    562.42   0.001570    7.94  0.000871  (-0.026878  0.012201  0.000253)
114:    570.84   0.003400   17.18  0.001859  ( 0.019797  0.038177 -0.003033)
115:    584.62   0.000346    1.75  0.000185  ( 0.013310 -0.002701  0.000549)
116:    585.41   0.000168    0.85  0.000090  ( 0.005063  0.006563  0.004586)
117:    588.78   0.000063    0.32  0.000033  ( 0.001052 -0.001211  0.005533)
118:    591.59   0.001696    8.57  0.000895  ( 0.026347 -0.012071  0.007397)
119:    592.60   0.000158    0.80  0.000083  (-0.007776 -0.001029  0.004648)
120:    594.82   0.002054   10.38  0.001078  (-0.004777  0.032314  0.003270)
121:    597.42   0.002284   11.54  0.001193  (-0.014006 -0.005986 -0.031003)
122:    598.58   0.001211    6.12  0.000631  ( 0.010157  0.013787 -0.018384)
123:    637.23   0.008322   42.05  0.004075  ( 0.056671 -0.007998  0.028280)
124:    655.19   0.000798    4.03  0.000380  (-0.019253 -0.001028 -0.002923)
125:    662.85   0.000786    3.97  0.000370  ( 0.000361 -0.018565  0.005005)
126:    728.34   0.000187    0.95  0.000080  ( 0.000106  0.005375 -0.007165)
127:    731.35   0.000700    3.54  0.000299  ( 0.000956 -0.007740 -0.015425)
128:    737.01   0.000475    2.40  0.000201  (-0.000515  0.014110 -0.001319)
129:    743.84   0.000034    0.17  0.000014  (-0.000186 -0.003749  0.000358)
130:    751.04   0.000488    2.46  0.000203  (-0.003466  0.013808  0.000058)
131:    757.20   0.000339    1.71  0.000140  (-0.004578 -0.010034  0.004266)
132:    762.99   0.000423    2.14  0.000173  ( 0.000590  0.012490 -0.004078)
133:    767.93   0.001647    8.32  0.000669  (-0.025207 -0.005146  0.002730)
134:    785.99   0.000950    4.80  0.000377  (-0.008349  0.015001 -0.009074)
135:    786.61   0.001216    6.15  0.000482  ( 0.002317  0.017913 -0.012500)
136:    831.95   0.002040   10.31  0.000765  ( 0.025502 -0.000810  0.010681)
137:    836.25   0.002280   11.52  0.000851  (-0.006824  0.003938 -0.028086)
138:    841.59   0.001837    9.28  0.000681  ( 0.011317 -0.022658  0.006289)
139:    847.91   0.001252    6.33  0.000461  (-0.012168 -0.008891 -0.015292)
140:    849.32   0.001038    5.25  0.000381  (-0.016658  0.000075 -0.010197)
141:    853.61   0.001735    8.77  0.000634  (-0.023750 -0.005816 -0.006018)
142:    856.03   0.000373    1.88  0.000136  ( 0.009996 -0.003586 -0.004799)
143:    857.59   0.003081   15.57  0.001121  (-0.031369  0.011511 -0.002172)
144:    858.32   0.000340    1.72  0.000124  ( 0.010137  0.004537 -0.000476)
145:    867.78   0.002941   14.86  0.001058  ( 0.005251  0.003539  0.031897)
146:    881.51   0.007293   36.85  0.002582  ( 0.027571  0.002677  0.042596)
147:    883.79   0.007373   37.26  0.002603  ( 0.006817  0.049425  0.010683)
148:    889.51   0.006438   32.53  0.002259  (-0.004109 -0.010733  0.046113)
149:    891.72   0.004716   23.83  0.001650  ( 0.002595 -0.039636 -0.008523)
150:    896.08   0.001649    8.33  0.000574  ( 0.000390 -0.021334 -0.010903)
151:    902.03   0.001048    5.30  0.000363  ( 0.002243  0.005272  0.018159)
152:    909.06   0.000121    0.61  0.000042  (-0.001207  0.005893  0.002341)
153:    914.01   0.001659    8.38  0.000566  (-0.003066 -0.019742 -0.012928)
154:    919.77   0.001490    7.53  0.000506  (-0.021665  0.001980 -0.005687)
155:    932.03   0.002365   11.95  0.000792  ( 0.014043  0.002823 -0.024222)
156:    934.17   0.002468   12.47  0.000824  (-0.016394 -0.014189 -0.018824)
157:    937.56   0.004371   22.09  0.001455  (-0.012521  0.032416 -0.015730)
158:    941.94   0.002012   10.17  0.000666  (-0.005753 -0.021750 -0.012661)
159:    945.60   0.000967    4.89  0.000319  ( 0.017504 -0.002799 -0.002206)
160:    950.75   0.001302    6.58  0.000427  (-0.011091 -0.017423 -0.000802)
161:    955.52   0.000331    1.67  0.000108  (-0.007611  0.002570  0.006600)
162:    958.79   0.004970   25.12  0.001618  ( 0.039661  0.005415  0.003898)
163:    973.34   0.000075    0.38  0.000024  (-0.002420 -0.001975  0.003797)
164:    977.79   0.002301   11.63  0.000734  ( 0.024517 -0.010232  0.005356)
165:    995.64   0.007941   40.13  0.002489  ( 0.049774 -0.000352 -0.003387)
166:    997.70   0.001237    6.25  0.000387  ( 0.018624 -0.001858  0.006042)
167:    999.62   0.000479    2.42  0.000149  ( 0.001262 -0.004511  0.011291)
168:   1000.46   0.000962    4.86  0.000300  ( 0.015623  0.007462  0.000402)
169:   1001.45   0.001272    6.43  0.000396  ( 0.016235  0.000126  0.011518)
170:   1002.33   0.001563    7.90  0.000487  ( 0.002586 -0.019064 -0.010790)
171:   1002.46   0.001461    7.38  0.000455  ( 0.003140  0.011818 -0.017469)
172:   1005.72   0.003527   17.82  0.001094  (-0.032834  0.003763  0.001472)
173:   1007.54   0.001154    5.83  0.000357  ( 0.012276 -0.005870  0.013126)
174:   1028.75   0.000467    2.36  0.000142  (-0.000009  0.008929  0.007876)
175:   1032.74   0.001158    5.85  0.000350  ( 0.011593 -0.013018  0.006790)
176:   1038.73   0.002160   10.91  0.000649  ( 0.024248 -0.000178  0.007801)
177:   1040.16   0.008363   42.27  0.002509  (-0.049599  0.002483 -0.006548)
178:   1041.92   0.001394    7.05  0.000418  (-0.014081 -0.001076 -0.014770)
179:   1043.48   0.000715    3.61  0.000214  (-0.006014  0.003049 -0.012971)
180:   1046.66   0.000209    1.06  0.000062  (-0.006509  0.002734  0.003550)
181:   1049.32   0.000897    4.53  0.000267  (-0.007393 -0.006845  0.012856)
182:   1050.89   0.000127    0.64  0.000038  (-0.004617 -0.004011 -0.000616)
183:   1054.91   0.000359    1.81  0.000106  (-0.005132  0.008771 -0.001679)
184:   1058.13   0.000828    4.18  0.000244  ( 0.004970  0.000605  0.014801)
185:   1059.69   0.000267    1.35  0.000079  (-0.003833  0.007908  0.001132)
186:   1061.90   0.001111    5.61  0.000326  ( 0.003451  0.009113 -0.015212)
187:   1070.50   0.000059    0.30  0.000017  (-0.003524 -0.000573 -0.002107)
188:   1071.81   0.005786   29.24  0.001685  ( 0.040620 -0.003145  0.004966)
189:   1072.37   0.000110    0.55  0.000032  ( 0.004516  0.003271  0.000898)
190:   1073.28   0.000909    4.59  0.000264  ( 0.013082 -0.008892  0.003754)
191:   1073.79   0.001155    5.84  0.000336  ( 0.016311 -0.004387 -0.007105)
192:   1074.59   0.002018   10.20  0.000586  ( 0.006470 -0.022495  0.006183)
193:   1074.93   0.001273    6.43  0.000370  (-0.002481  0.009648  0.016440)
194:   1076.15   0.000952    4.81  0.000276  (-0.009684 -0.009153  0.009927)
195:   1076.65   0.023159  117.04  0.006713  (-0.069536  0.017742 -0.039531)
196:   1076.96   0.000819    4.14  0.000237  ( 0.000928 -0.006714  0.013836)
197:   1095.07   0.016877   85.29  0.004809  (-0.061378  0.029553 -0.012993)
198:   1103.56   0.007733   39.08  0.002187  ( 0.046256  0.002392 -0.006447)
199:   1109.37   0.003317   16.76  0.000933  (-0.019382 -0.020679  0.011397)
200:   1113.68   0.000349    1.76  0.000098  ( 0.005980  0.006245  0.004801)
201:   1114.33   0.004103   20.73  0.001149  ( 0.033774 -0.000690  0.002784)
202:   1114.97   0.002198   11.11  0.000615  (-0.024724 -0.001936  0.000424)
203:   1115.47   0.001522    7.69  0.000426  (-0.020574 -0.000309 -0.001511)
204:   1116.70   0.000242    1.22  0.000068  ( 0.004827 -0.005566  0.003660)
205:   1117.36   0.002041   10.32  0.000570  ( 0.013954 -0.019268 -0.002022)
206:   1118.41   0.000945    4.78  0.000264  ( 0.002815 -0.002316  0.015823)
207:   1140.40   0.001694    8.56  0.000463  ( 0.002110 -0.011221 -0.018251)
208:   1141.77   0.002338   11.82  0.000639  ( 0.000719 -0.020596  0.014639)
209:   1175.40   0.000285    1.44  0.000076  (-0.003304 -0.008037 -0.000358)
210:   1179.52   0.000748    3.78  0.000198  (-0.013958  0.000403 -0.001685)
211:   1180.78   0.000132    0.67  0.000035  (-0.002920  0.003347 -0.003890)
212:   1182.13   0.000585    2.96  0.000155  (-0.010063 -0.007219 -0.001071)
213:   1183.44   0.000408    2.06  0.000107  (-0.004914 -0.008343  0.003703)
214:   1185.31   0.000375    1.89  0.000099  ( 0.003992  0.003890  0.008223)
215:   1186.58   0.000572    2.89  0.000150  (-0.000926  0.012209 -0.000747)
216:   1187.42   0.000601    3.04  0.000158  ( 0.004204 -0.005549 -0.010460)
217:   1188.99   0.000786    3.97  0.000206  (-0.009421 -0.002111  0.010638)
218:   1215.04   0.005549   28.04  0.001425  (-0.036818 -0.000175  0.008347)
219:   1217.49   0.001202    6.08  0.000308  (-0.000330 -0.003050 -0.017284)
220:   1220.54   0.007136   36.06  0.001825  ( 0.010795  0.001177 -0.041311)
221:   1224.36   0.006134   31.00  0.001564  ( 0.006313  0.004936  0.038721)
222:   1228.00   0.004577   23.13  0.001163  ( 0.000085  0.005510 -0.033655)
223:   1230.93   0.003658   18.49  0.000927  (-0.014030 -0.014533 -0.022789)
224:   1234.46   0.000124    0.62  0.000031  ( 0.004611 -0.001559  0.002747)
225:   1240.58   0.018603   94.01  0.004680  (-0.042261  0.011566 -0.052534)
226:   1251.47   0.000836    4.22  0.000208  ( 0.004692  0.005373  0.012550)
227:   1259.10   0.001166    5.89  0.000289  ( 0.013393  0.006361 -0.008311)
228:   1268.28   0.004147   20.96  0.001020  ( 0.012367  0.007715  0.028423)
229:   1270.55   0.006931   35.03  0.001702  ( 0.010618 -0.029875  0.026405)
230:   1273.52   0.002774   14.02  0.000680  (-0.021253  0.013653  0.006460)
231:   1275.68   0.007724   39.03  0.001889  (-0.038272  0.016206  0.012729)
232:   1277.17   0.001536    7.76  0.000375  (-0.013649  0.003195  0.013371)
233:   1279.99   0.000216    1.09  0.000053  (-0.005514 -0.003601  0.003057)
234:   1283.23   0.000034    0.17  0.000008  ( 0.001415 -0.001485 -0.002001)
235:   1284.78   0.002808   14.19  0.000682  ( 0.026033  0.001521  0.001414)
236:   1291.38   0.000317    1.60  0.000077  (-0.000360 -0.002106  0.008494)
237:   1311.10   0.012943   65.41  0.003081  (-0.052537  0.013921  0.011256)
238:   1341.10   0.004511   22.80  0.001050  ( 0.030759 -0.010171  0.000132)
239:   1345.40   0.008368   42.29  0.001941  (-0.044024 -0.000511 -0.001604)
240:   1345.97   0.000083    0.42  0.000019  ( 0.001712  0.001326 -0.003823)
241:   1347.43   0.000229    1.16  0.000053  (-0.005493 -0.004739  0.000605)
242:   1348.20   0.000254    1.28  0.000059  ( 0.002557  0.006892 -0.002157)
243:   1348.99   0.000472    2.39  0.000109  ( 0.005318  0.007882  0.004333)
244:   1349.84   0.000243    1.23  0.000056  (-0.002846  0.004897 -0.004905)
245:   1351.75   0.000672    3.40  0.000155  (-0.002527 -0.007340  0.009742)
246:   1356.02   0.000355    1.80  0.000082  (-0.007606  0.000490 -0.004865)
247:   1371.73   0.000593    3.00  0.000135  ( 0.003074  0.003115 -0.010756)
248:   1372.07   0.001691    8.55  0.000385  (-0.012400  0.014882  0.003066)
249:   1372.87   0.002050   10.36  0.000466  ( 0.021331 -0.002445 -0.002220)
250:   1373.99   0.000628    3.17  0.000143  ( 0.011766 -0.000733  0.001890)
251:   1375.20   0.002054   10.38  0.000466  (-0.020046  0.006508 -0.004680)
252:   1376.43   0.001321    6.67  0.000299  (-0.016732 -0.004405 -0.000212)
253:   1377.54   0.013072   66.06  0.002961  (-0.053631  0.005166 -0.007634)
254:   1378.68   0.007768   39.26  0.001758  (-0.037562 -0.017845  0.005372)
255:   1387.22   0.008652   43.72  0.001946  ( 0.030910 -0.012989  0.028673)
256:   1397.86   0.000040    0.20  0.000009  (-0.002399  0.000988  0.001461)
257:   1404.55   0.000558    2.82  0.000124  (-0.008469  0.006730 -0.002637)
258:   1410.84   0.000296    1.50  0.000066  (-0.006556  0.003987  0.002585)
259:   1411.40   0.000318    1.61  0.000070  (-0.008124 -0.000424 -0.002056)
260:   1411.81   0.002513   12.70  0.000555  (-0.020526  0.004825 -0.010526)
261:   1412.04   0.002606   13.17  0.000576  ( 0.018493 -0.005901  0.014111)
262:   1412.59   0.000011    0.05  0.000002  ( 0.000446 -0.001461  0.000239)
263:   1413.92   0.000054    0.27  0.000012  ( 0.001364 -0.002227  0.002256)
264:   1414.25   0.000058    0.29  0.000013  ( 0.002257  0.001529  0.002308)
265:   1419.56   0.002127   10.75  0.000468  (-0.019659  0.003517 -0.008289)
266:   1423.64   0.001127    5.69  0.000247  (-0.013108  0.003676  0.007848)
267:   1430.18   0.000368    1.86  0.000080  (-0.007609  0.004730  0.000182)
268:   1431.05   0.001449    7.32  0.000316  ( 0.010726 -0.014067 -0.001756)
269:   1431.66   0.001115    5.64  0.000243  ( 0.014436 -0.005509 -0.002093)
270:   1434.14   0.001202    6.07  0.000261  ( 0.006020  0.009988  0.011201)
271:   1434.90   0.000297    1.50  0.000065  (-0.003723  0.003809 -0.006026)
272:   1434.96   0.000458    2.32  0.000100  (-0.000789 -0.009139 -0.003935)
273:   1435.34   0.000840    4.25  0.000183  ( 0.002605  0.013260 -0.000330)
274:   1435.42   0.001786    9.02  0.000388  (-0.001427 -0.004166  0.019204)
275:   1435.77   0.001642    8.30  0.000357  ( 0.004691  0.009624 -0.015564)
276:   1436.42   0.001586    8.01  0.000344  ( 0.002877 -0.015529 -0.009748)
277:   1437.42   0.000229    1.16  0.000050  ( 0.006263 -0.002303 -0.002257)
278:   1464.59   0.022630  114.36  0.004822  (-0.024891  0.003647 -0.064723)
279:   1470.15   0.097237  491.39  0.020640  (-0.123002  0.049205 -0.055583)
280:   1488.15   0.009551   48.27  0.002003  ( 0.035396 -0.009982  0.025501)
281:   1489.50   0.000066    0.34  0.000014  ( 0.001921  0.002278  0.002240)
282:   1493.95   0.000647    3.27  0.000135  ( 0.002496  0.011295 -0.001150)
283:   1493.99   0.001264    6.39  0.000264  ( 0.005731 -0.009657 -0.011742)
284:   1494.48   0.001877    9.48  0.000392  (-0.006884 -0.018526  0.001114)
285:   1495.85   0.002389   12.07  0.000498  ( 0.003618 -0.016425  0.014681)
286:   1496.08   0.001903    9.61  0.000397  ( 0.001719 -0.002438 -0.019696)
287:   1496.21   0.000455    2.30  0.000095  (-0.005214 -0.006571 -0.004957)
288:   1496.31   0.001288    6.51  0.000269  (-0.010850 -0.011918  0.002991)
289:   1496.83   0.001300    6.57  0.000271  (-0.006621  0.010702  0.010613)
290:   1497.23   0.002086   10.54  0.000435  ( 0.000537 -0.020064 -0.005658)
291:   1497.44   0.001177    5.95  0.000245  ( 0.002651 -0.007178  0.013669)
292:   1497.69   0.000752    3.80  0.000157  ( 0.003103 -0.004593 -0.011226)
293:   1498.01   0.000944    4.77  0.000197  ( 0.012499  0.005193  0.003667)
294:   1498.28   0.000390    1.97  0.000081  (-0.000065 -0.008638 -0.002555)
295:   1498.40   0.000149    0.75  0.000031  ( 0.004596  0.002144 -0.002313)
296:   1498.56   0.001518    7.67  0.000316  ( 0.017093 -0.004730 -0.001214)
297:   1500.55   0.006735   34.04  0.001401  ( 0.036603 -0.007053  0.003337)
298:   1502.73   0.002947   14.90  0.000612  (-0.016946 -0.014367 -0.010887)
299:   1502.96   0.001842    9.31  0.000383  (-0.003537 -0.009751 -0.016582)
300:   1506.11   0.002048   10.35  0.000424  ( 0.009647 -0.015759  0.009108)
301:   1509.10   0.000344    1.74  0.000071  (-0.007468 -0.002520 -0.002997)
302:   1509.25   0.000362    1.83  0.000075  ( 0.005548  0.002587  0.006117)
303:   1509.38   0.000520    2.63  0.000107  ( 0.003288 -0.000976  0.009781)
304:   1509.49   0.012245   61.88  0.002531  ( 0.029087 -0.009932  0.039833)
305:   1509.58   0.000294    1.48  0.000061  (-0.003099 -0.005529 -0.004532)
306:   1510.00   0.000661    3.34  0.000137  (-0.002213  0.000554  0.011464)
307:   1510.46   0.000712    3.60  0.000147  (-0.004007  0.010359 -0.004873)
308:   1510.53   0.001635    8.26  0.000338  ( 0.013075  0.002987 -0.012568)
309:   1511.00   0.010792   54.54  0.002229  ( 0.032076 -0.002207  0.034571)
310:   1511.23   0.000183    0.92  0.000038  ( 0.001511 -0.005670  0.001828)
311:   1511.35   0.002576   13.02  0.000532  ( 0.002969 -0.022510 -0.004044)
312:   1517.13   0.005905   29.84  0.001215  ( 0.018714 -0.019568  0.021942)
313:   1517.24   0.001439    7.27  0.000296  ( 0.007308  0.009362 -0.012449)
314:   1517.67   0.001922    9.72  0.000395  (-0.005740  0.012542  0.014320)
315:   1518.19   0.001153    5.83  0.000237  (-0.000188 -0.006363  0.014019)
316:   1518.68   0.000537    2.72  0.000110  ( 0.007693  0.003453  0.006268)
317:   1518.97   0.001376    6.95  0.000283  ( 0.001129  0.016757 -0.000775)
318:   1519.26   0.000451    2.28  0.000093  (-0.008199  0.001809 -0.004706)
319:   1519.90   0.001008    5.09  0.000207  (-0.008067  0.001409 -0.011830)
320:   1521.84   0.003312   16.74  0.000679  ( 0.021018 -0.002391  0.015219)
321:   1530.83   0.001239    6.26  0.000253  (-0.013006 -0.004028 -0.008194)
322:   1535.79   0.001072    5.42  0.000218  ( 0.013091 -0.002159  0.006467)
323:   1602.11   0.002872   14.51  0.000559  ( 0.001515  0.002921  0.023421)
324:   1619.91   0.011149   56.34  0.002148  ( 0.039734 -0.017604  0.016094)
325:   1726.60   0.000137    0.69  0.000025  ( 0.002538 -0.000519  0.004241)
326:   1728.42   0.006910   34.92  0.001248  ( 0.035256 -0.000640 -0.002060)
327:   1728.79   0.000230    1.16  0.000041  (-0.003330  0.002449 -0.004934)
328:   1730.05   0.000896    4.53  0.000162  (-0.012591 -0.001701  0.000412)
329:   1731.03   0.000639    3.23  0.000115  ( 0.009916 -0.000564  0.004073)
330:   1732.05   0.000276    1.40  0.000050  (-0.001638  0.002065  0.006544)
331:   1732.84   0.001248    6.31  0.000225  ( 0.002369 -0.014374  0.003544)
332:   1733.14   0.000629    3.18  0.000113  (-0.002662  0.000337 -0.010302)
333:   1741.88   0.000861    4.35  0.000154  (-0.000865  0.012117 -0.002593)
334:   3000.99   0.012169   61.50  0.001265  (-0.007046 -0.008978 -0.033692)
335:   3005.04   0.013959   70.55  0.001450  ( 0.011494  0.012413  0.034109)
336:   3005.99   0.037715  190.59  0.003915  (-0.043119  0.015910  0.042461)
337:   3009.50   0.014597   73.77  0.001514  ( 0.012513  0.031737  0.018702)
338:   3015.13   0.010711   54.13  0.001109  ( 0.023137  0.022412 -0.008427)
339:   3018.13   0.008700   43.96  0.000900  (-0.020619 -0.010295  0.019193)
340:   3018.97   0.009937   50.22  0.001027  ( 0.025013  0.020037 -0.000280)
341:   3020.13   0.008218   41.53  0.000849  ( 0.012300  0.005649 -0.025807)
342:   3020.73   0.010724   54.20  0.001108  ( 0.030240 -0.011397  0.007972)
343:   3021.30   0.007335   37.07  0.000758  ( 0.008305 -0.019380 -0.017692)
344:   3021.84   0.015524   78.45  0.001603  ( 0.038209 -0.001620  0.011857)
345:   3022.24   0.003878   19.60  0.000400  ( 0.016132  0.009606 -0.006919)
346:   3023.16   0.026712  134.99  0.002757  ( 0.023343 -0.030661  0.035670)
347:   3024.24   0.003718   18.79  0.000384  (-0.015398  0.011583 -0.003526)
348:   3026.29   0.012003   60.66  0.001238  ( 0.001984  0.032951 -0.012166)
349:   3026.68   0.006278   31.73  0.000647  (-0.014295 -0.000965 -0.021024)
350:   3027.45   0.006535   33.02  0.000674  (-0.016652 -0.019776  0.002287)
351:   3027.70   0.002960   14.96  0.000305  (-0.002306 -0.002439 -0.017141)
352:   3027.75   0.004559   23.04  0.000470  (-0.009923  0.013301  0.013946)
353:   3027.86   0.002973   15.02  0.000306  ( 0.016151  0.005555 -0.003827)
354:   3028.19   0.003130   15.82  0.000323  ( 0.011107 -0.011774  0.007785)
355:   3030.15   0.017866   90.29  0.001840  ( 0.013285 -0.006130 -0.040322)
356:   3031.48   0.015979   80.75  0.001645  (-0.039958 -0.004350 -0.005419)
357:   3031.93   0.021132  106.79  0.002175  ( 0.016526 -0.040401 -0.016422)
358:   3032.06   0.006513   32.92  0.000670  ( 0.022681 -0.011690 -0.004391)
359:   3032.07   0.027943  141.21  0.002876  (-0.004501 -0.052106 -0.011859)
360:   3032.55   0.028642  144.74  0.002947  (-0.002046 -0.023336  0.048976)
361:   3032.84   0.009942   50.24  0.001023  (-0.018994  0.019585  0.016692)
362:   3033.37   0.009557   48.30  0.000983  ( 0.022024  0.021556 -0.005793)
363:   3033.91   0.012182   61.56  0.001253  (-0.018236 -0.011075 -0.028246)
364:   3039.82   0.015735   79.52  0.001615  (-0.015582 -0.036115  0.008257)
365:   3056.85   0.008517   43.04  0.000869  ( 0.004419 -0.028906  0.003793)
366:   3060.46   0.009236   46.68  0.000942  (-0.014736  0.016150  0.021537)
367:   3061.33   0.005193   26.24  0.000529  (-0.009757 -0.012339 -0.016790)
368:   3065.43   0.011813   59.70  0.001203  ( 0.015159  0.016897  0.026216)
369:   3069.86   0.010678   53.96  0.001086  (-0.019548 -0.004193  0.026188)
```
