## Supplementary material for "A novel quinone biosynthetic pathway illuminates the evolution of aerobic metabolism": mPQ9_2e_1H_B3LYP_631Gd_opt.out (part 9 of 9)

```
370:   3072.13   0.018160   91.77  0.001845  (-0.034155  0.005607 -0.025429)
371:   3072.46   0.010176   51.42  0.001034  (-0.006056 -0.031358 -0.003681)
372:   3072.51   0.015295   77.29  0.001553  (-0.028492  0.012609 -0.024139)
373:   3073.06   0.028556  144.31  0.002900  ( 0.052859 -0.009937  0.002642)
374:   3073.21   0.007795   39.39  0.000792  (-0.010277 -0.024750 -0.008564)
375:   3073.48   0.015611   78.89  0.001585  ( 0.020237 -0.018278 -0.029007)
376:   3073.78   0.009277   46.88  0.000942  ( 0.016958  0.019351 -0.016727)
377:   3074.47   0.007681   38.82  0.000780  (-0.017222 -0.021227 -0.005698)
378:   3075.00   0.004422   22.35  0.000449  (-0.000668 -0.021066 -0.002141)
379:   3075.27   0.005809   29.36  0.000589  ( 0.002352  0.020334 -0.013056)
380:   3076.83   0.003919   19.80  0.000397  (-0.003005 -0.010248  0.016835)
381:   3078.15   0.005095   25.75  0.000517  ( 0.001811 -0.000590 -0.022648)
382:   3080.13   0.004908   24.80  0.000497  (-0.000412 -0.021040 -0.007372)
383:   3081.36   0.009878   49.92  0.001000  (-0.023962  0.015260  0.013903)
384:   3082.40   0.013425   67.85  0.001359  ( 0.022362 -0.003769  0.029067)
385:   3083.56   0.008665   43.79  0.000877  (-0.010742 -0.014030  0.023763)
386:   3083.67   0.011893   60.10  0.001204  ( 0.024779  0.021013 -0.012165)
387:   3084.19   0.013861   70.05  0.001403  (-0.031431  0.011463  0.016829)
388:   3085.43   0.009880   49.93  0.000999  (-0.017039  0.026533  0.002212)
389:   3086.20   0.017546   88.67  0.001774  (-0.039069 -0.009703 -0.012394)
390:   3086.60   0.013894   70.21  0.001405  ( 0.030177 -0.007189  0.021032)
391:   3089.16   0.002412   12.19  0.000244  (-0.009334 -0.012371 -0.001867)
392:   3091.44   0.007648   38.65  0.000772  (-0.021562  0.017523 -0.000117)
393:   3104.31   0.010538   53.26  0.001059  ( 0.025294 -0.008934  0.018433)
394:   3112.08   0.002190   11.07  0.000220  ( 0.001628 -0.012933  0.007051)
395:   3113.84   0.005459   27.59  0.000547  ( 0.001059  0.004989 -0.022827)
396:   3118.54   0.020963  105.94  0.002098  (-0.035480  0.028795 -0.003113)
397:   3123.36   0.011262   56.92  0.001125  (-0.012132  0.005039 -0.030866)
398:   3125.71   0.014462   73.09  0.001444  (-0.023830 -0.027266 -0.011515)
399:   3125.74   0.007586   38.34  0.000757  (-0.016076 -0.016325  0.015244)
400:   3126.10   0.015438   78.02  0.001541  ( 0.016528 -0.014269 -0.032624)
401:   3126.32   0.014560   73.58  0.001453  ( 0.013026 -0.018836  0.030478)
402:   3126.77   0.015173   76.68  0.001514  ( 0.014144 -0.036246 -0.000719)
403:   3128.08   0.015563   78.65  0.001553  (-0.017999  0.024810 -0.024761)
404:   3128.37   0.014428   72.91  0.001439  (-0.015502  0.004365  0.034349)
405:   3131.51   0.004865   24.58  0.000485  (-0.014380  0.004828 -0.015958)
406:   3135.60   0.009276   46.88  0.000923  (-0.015939 -0.005386 -0.025301)
407:   3136.00   0.008887   44.91  0.000884  ( 0.011791 -0.021957  0.016224)
408:   3136.43   0.010048   50.78  0.001000  ( 0.016389  0.000715 -0.027030)
409:   3136.52   0.008626   43.59  0.000858  (-0.011425  0.023624  0.013022)
410:   3136.82   0.007253   36.65  0.000722  (-0.018427 -0.007609 -0.018003)
411:   3137.29   0.007561   38.21  0.000752  ( 0.017522  0.005987 -0.020230)
412:   3137.84   0.008537   43.14  0.000849  (-0.018212 -0.022739 -0.000552)
413:   3139.04   0.009447   47.74  0.000939  (-0.025472 -0.003951  0.016575)
414:   3141.06   0.005610   28.35  0.000557  (-0.022056  0.003902 -0.007462)
415:   3144.22   0.005206   26.31  0.000517  ( 0.000429  0.005152  0.022136)
416:   3743.99   0.017258   87.21  0.001438  (-0.035843  0.003474  0.011902)

* The epsilon (eps) is given for a Dirac delta lineshape.
** The dipole moment derivative (T) already includes vibrational overlap.

The first frequency considered to be a vibration is 6
The total number of vibrations considered is 411


--------------------------
THERMOCHEMISTRY AT 298.15K
--------------------------

Temperature         ... 298.15 K
Pressure            ... 1.00 atm
Total Mass          ... 764.26 AMU

Throughout the following assumptions are being made:
  (1) The electronic state is orbitally nondegenerate
  (2) There are no thermally accessible electronically excited states
  (3) Hindered rotations indicated by low frequency modes are not
      treated as such but are treated as vibrations and this may
      cause some error
  (4) All equations used are the standard statistical mechanics
      equations for an ideal gas
  (5) All vibrations are strictly harmonic

freq.       2.26  E(vib)   ...       0.59 
freq.       3.13  E(vib)   ...       0.59 
freq.       4.66  E(vib)   ...       0.59 
freq.       7.24  E(vib)   ...       0.58 
freq.       8.73  E(vib)   ...       0.58 
freq.       9.15  E(vib)   ...       0.58 
freq.       9.78  E(vib)   ...       0.58 
freq.      13.02  E(vib)   ...       0.57 
freq.      15.87  E(vib)   ...       0.57 
freq.      16.72  E(vib)   ...       0.57 
freq.      19.55  E(vib)   ...       0.56 
freq.      22.11  E(vib)   ...       0.56 
freq.      25.93  E(vib)   ...       0.56 
freq.      29.16  E(vib)   ...       0.55 
freq.      32.24  E(vib)   ...       0.55 
freq.      35.06  E(vib)   ...       0.54 
freq.      40.40  E(vib)   ...       0.54 
freq.      42.67  E(vib)   ...       0.53 
freq.      49.90  E(vib)   ...       0.52 
freq.      53.05  E(vib)   ...       0.52 
freq.      57.55  E(vib)   ...       0.51 
freq.      60.56  E(vib)   ...       0.51 
freq.      63.16  E(vib)   ...       0.51 
freq.      67.00  E(vib)   ...       0.50 
freq.      70.11  E(vib)   ...       0.50 
freq.      74.45  E(vib)   ...       0.49 
freq.      76.39  E(vib)   ...       0.49 
freq.      79.12  E(vib)   ...       0.49 
freq.      84.77  E(vib)   ...       0.48 
freq.      87.56  E(vib)   ...       0.48 
freq.      95.33  E(vib)   ...       0.47 
freq.      97.26  E(vib)   ...       0.46 
freq.     102.76  E(vib)   ...       0.46 
freq.     104.77  E(vib)   ...       0.46 
freq.     115.41  E(vib)   ...       0.44 
freq.     121.46  E(vib)   ...       0.44 
freq.     123.33  E(vib)   ...       0.43 
freq.     126.20  E(vib)   ...       0.43 
freq.     142.15  E(vib)   ...       0.41 
freq.     146.54  E(vib)   ...       0.41 
freq.     148.23  E(vib)   ...       0.41 
freq.     149.90  E(vib)   ...       0.40 
freq.     150.97  E(vib)   ...       0.40 
freq.     151.23  E(vib)   ...       0.40 
freq.     152.99  E(vib)   ...       0.40 
freq.     155.00  E(vib)   ...       0.40 
freq.     158.22  E(vib)   ...       0.39 
freq.     159.48  E(vib)   ...       0.39 
freq.     163.98  E(vib)   ...       0.39 
freq.     167.66  E(vib)   ...       0.38 
freq.     179.15  E(vib)   ...       0.37 
freq.     183.52  E(vib)   ...       0.37 
freq.     193.92  E(vib)   ...       0.36 
freq.     198.54  E(vib)   ...       0.35 
freq.     204.93  E(vib)   ...       0.35 
freq.     211.13  E(vib)   ...       0.34 
freq.     216.00  E(vib)   ...       0.34 
freq.     223.59  E(vib)   ...       0.33 
freq.     235.20  E(vib)   ...       0.32 
freq.     236.91  E(vib)   ...       0.32 
freq.     246.65  E(vib)   ...       0.31 
freq.     253.26  E(vib)   ...       0.30 
freq.     278.02  E(vib)   ...       0.28 
freq.     283.48  E(vib)   ...       0.28 
freq.     288.96  E(vib)   ...       0.27 
freq.     294.35  E(vib)   ...       0.27 
freq.     303.83  E(vib)   ...       0.26 
freq.     313.18  E(vib)   ...       0.25 
freq.     315.04  E(vib)   ...       0.25 
freq.     322.00  E(vib)   ...       0.25 
freq.     326.72  E(vib)   ...       0.24 
freq.     333.19  E(vib)   ...       0.24 
freq.     336.18  E(vib)   ...       0.24 
freq.     339.42  E(vib)   ...       0.23 
freq.     342.13  E(vib)   ...       0.23 
freq.     348.73  E(vib)   ...       0.23 
freq.     350.06  E(vib)   ...       0.23 
freq.     362.16  E(vib)   ...       0.22 
freq.     365.83  E(vib)   ...       0.22 
freq.     373.99  E(vib)   ...       0.21 
freq.     380.26  E(vib)   ...       0.21 
freq.     382.08  E(vib)   ...       0.21 
freq.     385.08  E(vib)   ...       0.20 
freq.     386.64  E(vib)   ...       0.20 
freq.     393.44  E(vib)   ...       0.20 
freq.     403.29  E(vib)   ...       0.19 
freq.     408.03  E(vib)   ...       0.19 
freq.     408.87  E(vib)   ...       0.19 
freq.     411.08  E(vib)   ...       0.19 
freq.     417.24  E(vib)   ...       0.18 
freq.     424.19  E(vib)   ...       0.18 
freq.     434.31  E(vib)   ...       0.17 
freq.     451.39  E(vib)   ...       0.16 
freq.     458.60  E(vib)   ...       0.16 
freq.     461.59  E(vib)   ...       0.16 
freq.     468.71  E(vib)   ...       0.16 
freq.     477.60  E(vib)   ...       0.15 
freq.     487.02  E(vib)   ...       0.15 
freq.     488.64  E(vib)   ...       0.15 
freq.     491.57  E(vib)   ...       0.14 
freq.     496.21  E(vib)   ...       0.14 
freq.     501.73  E(vib)   ...       0.14 
freq.     507.27  E(vib)   ...       0.14 
freq.     510.18  E(vib)   ...       0.14 
freq.     510.40  E(vib)   ...       0.14 
freq.     517.58  E(vib)   ...       0.13 
freq.     519.00  E(vib)   ...       0.13 
freq.     562.42  E(vib)   ...       0.11 
freq.     570.84  E(vib)   ...       0.11 
freq.     584.62  E(vib)   ...       0.11 
freq.     585.41  E(vib)   ...       0.11 
freq.     588.78  E(vib)   ...       0.10 
freq.     591.59  E(vib)   ...       0.10 
freq.     592.60  E(vib)   ...       0.10 
freq.     594.82  E(vib)   ...       0.10 
freq.     597.42  E(vib)   ...       0.10 
freq.     598.58  E(vib)   ...       0.10 
freq.     637.23  E(vib)   ...       0.09 
freq.     655.19  E(vib)   ...       0.08 
freq.     662.85  E(vib)   ...       0.08 
freq.     728.34  E(vib)   ...       0.06 
freq.     731.35  E(vib)   ...       0.06 
freq.     737.01  E(vib)   ...       0.06 
freq.     743.84  E(vib)   ...       0.06 
freq.     751.04  E(vib)   ...       0.06 
freq.     757.20  E(vib)   ...       0.06 
freq.     762.99  E(vib)   ...       0.06 
freq.     767.93  E(vib)   ...       0.06 
freq.     785.99  E(vib)   ...       0.05 
freq.     786.61  E(vib)   ...       0.05 
freq.     831.95  E(vib)   ...       0.04 
freq.     836.25  E(vib)   ...       0.04 
freq.     841.59  E(vib)   ...       0.04 
freq.     847.91  E(vib)   ...       0.04 
freq.     849.32  E(vib)   ...       0.04 
freq.     853.61  E(vib)   ...       0.04 
freq.     856.03  E(vib)   ...       0.04 
freq.     857.59  E(vib)   ...       0.04 
freq.     858.32  E(vib)   ...       0.04 
freq.     867.78  E(vib)   ...       0.04 
freq.     881.51  E(vib)   ...       0.04 
freq.     883.79  E(vib)   ...       0.04 
freq.     889.51  E(vib)   ...       0.04 
freq.     891.72  E(vib)   ...       0.03 
freq.     896.08  E(vib)   ...       0.03 
freq.     902.03  E(vib)   ...       0.03 
freq.     909.06  E(vib)   ...       0.03 
freq.     914.01  E(vib)   ...       0.03 
freq.     919.77  E(vib)   ...       0.03 
freq.     932.03  E(vib)   ...       0.03 
freq.     934.17  E(vib)   ...       0.03 
freq.     937.56  E(vib)   ...       0.03 
freq.     941.94  E(vib)   ...       0.03 
freq.     945.60  E(vib)   ...       0.03 
freq.     950.75  E(vib)   ...       0.03 
freq.     955.52  E(vib)   ...       0.03 
freq.     958.79  E(vib)   ...       0.03 
freq.     973.34  E(vib)   ...       0.03 
freq.     977.79  E(vib)   ...       0.03 
freq.     995.64  E(vib)   ...       0.02 
freq.     997.70  E(vib)   ...       0.02 
freq.     999.62  E(vib)   ...       0.02 
freq.    1000.46  E(vib)   ...       0.02 
freq.    1001.45  E(vib)   ...       0.02 
freq.    1002.33  E(vib)   ...       0.02 
freq.    1002.46  E(vib)   ...       0.02 
freq.    1005.72  E(vib)   ...       0.02 
freq.    1007.54  E(vib)   ...       0.02 
freq.    1028.75  E(vib)   ...       0.02 
freq.    1032.74  E(vib)   ...       0.02 
freq.    1038.73  E(vib)   ...       0.02 
freq.    1040.16  E(vib)   ...       0.02 
freq.    1041.92  E(vib)   ...       0.02 
freq.    1043.48  E(vib)   ...       0.02 
freq.    1046.66  E(vib)   ...       0.02 
freq.    1049.32  E(vib)   ...       0.02 
freq.    1050.89  E(vib)   ...       0.02 
freq.    1054.91  E(vib)   ...       0.02 
freq.    1058.13  E(vib)   ...       0.02 
freq.    1059.69  E(vib)   ...       0.02 
freq.    1061.90  E(vib)   ...       0.02 
freq.    1070.50  E(vib)   ...       0.02 
freq.    1071.81  E(vib)   ...       0.02 
freq.    1072.37  E(vib)   ...       0.02 
freq.    1073.28  E(vib)   ...       0.02 
freq.    1073.79  E(vib)   ...       0.02 
freq.    1074.59  E(vib)   ...       0.02 
freq.    1074.93  E(vib)   ...       0.02 
freq.    1076.15  E(vib)   ...       0.02 
freq.    1076.65  E(vib)   ...       0.02 
freq.    1076.96  E(vib)   ...       0.02 
freq.    1095.07  E(vib)   ...       0.02 
freq.    1103.56  E(vib)   ...       0.02 
freq.    1109.37  E(vib)   ...       0.02 
freq.    1113.68  E(vib)   ...       0.01 
freq.    1114.33  E(vib)   ...       0.01 
freq.    1114.97  E(vib)   ...       0.01 
freq.    1115.47  E(vib)   ...       0.01 
freq.    1116.70  E(vib)   ...       0.01 
freq.    1117.36  E(vib)   ...       0.01 
freq.    1118.41  E(vib)   ...       0.01 
freq.    1140.40  E(vib)   ...       0.01 
freq.    1141.77  E(vib)   ...       0.01 
freq.    1175.40  E(vib)   ...       0.01 
freq.    1179.52  E(vib)   ...       0.01 
freq.    1180.78  E(vib)   ...       0.01 
freq.    1182.13  E(vib)   ...       0.01 
freq.    1183.44  E(vib)   ...       0.01 
freq.    1185.31  E(vib)   ...       0.01 
freq.    1186.58  E(vib)   ...       0.01 
freq.    1187.42  E(vib)   ...       0.01 
freq.    1188.99  E(vib)   ...       0.01 
freq.    1215.04  E(vib)   ...       0.01 
freq.    1217.49  E(vib)   ...       0.01 
freq.    1220.54  E(vib)   ...       0.01 
freq.    1224.36  E(vib)   ...       0.01 
freq.    1228.00  E(vib)   ...       0.01 
freq.    1230.93  E(vib)   ...       0.01 
freq.    1234.46  E(vib)   ...       0.01 
freq.    1240.58  E(vib)   ...       0.01 
freq.    1251.47  E(vib)   ...       0.01 
freq.    1259.10  E(vib)   ...       0.01 
freq.    1268.28  E(vib)   ...       0.01 
freq.    1270.55  E(vib)   ...       0.01 
freq.    1273.52  E(vib)   ...       0.01 
freq.    1275.68  E(vib)   ...       0.01 
freq.    1277.17  E(vib)   ...       0.01 
freq.    1279.99  E(vib)   ...       0.01 
freq.    1283.23  E(vib)   ...       0.01 
freq.    1284.78  E(vib)   ...       0.01 
freq.    1291.38  E(vib)   ...       0.01 
freq.    1311.10  E(vib)   ...       0.01 
freq.    1341.10  E(vib)   ...       0.01 
freq.    1345.40  E(vib)   ...       0.01 
freq.    1345.97  E(vib)   ...       0.01 
freq.    1347.43  E(vib)   ...       0.01 
freq.    1348.20  E(vib)   ...       0.01 
freq.    1348.99  E(vib)   ...       0.01 
freq.    1349.84  E(vib)   ...       0.01 
freq.    1351.75  E(vib)   ...       0.01 
freq.    1356.02  E(vib)   ...       0.01 
freq.    1371.73  E(vib)   ...       0.01 
freq.    1372.07  E(vib)   ...       0.01 
freq.    1372.87  E(vib)   ...       0.01 
freq.    1373.99  E(vib)   ...       0.01 
freq.    1375.20  E(vib)   ...       0.01 
freq.    1376.43  E(vib)   ...       0.01 
freq.    1377.54  E(vib)   ...       0.01 
freq.    1378.68  E(vib)   ...       0.01 
freq.    1387.22  E(vib)   ...       0.00 
freq.    1397.86  E(vib)   ...       0.00 
freq.    1404.55  E(vib)   ...       0.00 
freq.    1410.84  E(vib)   ...       0.00 
freq.    1411.40  E(vib)   ...       0.00 
freq.    1411.81  E(vib)   ...       0.00 
freq.    1412.04  E(vib)   ...       0.00 
freq.    1412.59  E(vib)   ...       0.00 
freq.    1413.92  E(vib)   ...       0.00 
freq.    1414.25  E(vib)   ...       0.00 
freq.    1419.56  E(vib)   ...       0.00 
freq.    1423.64  E(vib)   ...       0.00 
freq.    1430.18  E(vib)   ...       0.00 
freq.    1431.05  E(vib)   ...       0.00 
freq.    1431.66  E(vib)   ...       0.00 
freq.    1434.14  E(vib)   ...       0.00 
freq.    1434.90  E(vib)   ...       0.00 
freq.    1434.96  E(vib)   ...       0.00 
freq.    1435.34  E(vib)   ...       0.00 
freq.    1435.42  E(vib)   ...       0.00 
freq.    1435.77  E(vib)   ...       0.00 
freq.    1436.42  E(vib)   ...       0.00 
freq.    1437.42  E(vib)   ...       0.00 
freq.    1464.59  E(vib)   ...       0.00 
freq.    1470.15  E(vib)   ...       0.00 
freq.    1488.15  E(vib)   ...       0.00 
freq.    1489.50  E(vib)   ...       0.00 
freq.    1493.95  E(vib)   ...       0.00 
freq.    1493.99  E(vib)   ...       0.00 
freq.    1494.48  E(vib)   ...       0.00 
freq.    1495.85  E(vib)   ...       0.00 
freq.    1496.08  E(vib)   ...       0.00 
freq.    1496.21  E(vib)   ...       0.00 
freq.    1496.31  E(vib)   ...       0.00 
freq.    1496.83  E(vib)   ...       0.00 
freq.    1497.23  E(vib)   ...       0.00 
freq.    1497.44  E(vib)   ...       0.00 
freq.    1497.69  E(vib)   ...       0.00 
freq.    1498.01  E(vib)   ...       0.00 
freq.    1498.28  E(vib)   ...       0.00 
freq.    1498.40  E(vib)   ...       0.00 
freq.    1498.56  E(vib)   ...       0.00 
freq.    1500.55  E(vib)   ...       0.00 
freq.    1502.73  E(vib)   ...       0.00 
freq.    1502.96  E(vib)   ...       0.00 
freq.    1506.11  E(vib)   ...       0.00 
freq.    1509.10  E(vib)   ...       0.00 
freq.    1509.25  E(vib)   ...       0.00 
freq.    1509.38  E(vib)   ...       0.00 
freq.    1509.49  E(vib)   ...       0.00 
freq.    1509.58  E(vib)   ...       0.00 
freq.    1510.00  E(vib)   ...       0.00 
freq.    1510.46  E(vib)   ...       0.00 
freq.    1510.53  E(vib)   ...       0.00 
freq.    1511.00  E(vib)   ...       0.00 
freq.    1511.23  E(vib)   ...       0.00 
freq.    1511.35  E(vib)   ...       0.00 
freq.    1517.13  E(vib)   ...       0.00 
freq.    1517.24  E(vib)   ...       0.00 
freq.    1517.67  E(vib)   ...       0.00 
freq.    1518.19  E(vib)   ...       0.00 
freq.    1518.68  E(vib)   ...       0.00 
freq.    1518.97  E(vib)   ...       0.00 
freq.    1519.26  E(vib)   ...       0.00 
freq.    1519.90  E(vib)   ...       0.00 
freq.    1521.84  E(vib)   ...       0.00 
freq.    1530.83  E(vib)   ...       0.00 
freq.    1535.79  E(vib)   ...       0.00 
freq.    1602.11  E(vib)   ...       0.00 
freq.    1619.91  E(vib)   ...       0.00 
freq.    1726.60  E(vib)   ...       0.00 
freq.    1728.42  E(vib)   ...       0.00 
freq.    1728.79  E(vib)   ...       0.00 
freq.    1730.05  E(vib)   ...       0.00 
freq.    1731.03  E(vib)   ...       0.00 
freq.    1732.05  E(vib)   ...       0.00 
freq.    1732.84  E(vib)   ...       0.00 
freq.    1733.14  E(vib)   ...       0.00 
freq.    1741.88  E(vib)   ...       0.00 
freq.    3000.99  E(vib)   ...       0.00 
freq.    3005.04  E(vib)   ...       0.00 
freq.    3005.99  E(vib)   ...       0.00 
freq.    3009.50  E(vib)   ...       0.00 
freq.    3015.13  E(vib)   ...       0.00 
freq.    3018.13  E(vib)   ...       0.00 
freq.    3018.97  E(vib)   ...       0.00 
freq.    3020.13  E(vib)   ...       0.00 
freq.    3020.73  E(vib)   ...       0.00 
freq.    3021.30  E(vib)   ...       0.00 
freq.    3021.84  E(vib)   ...       0.00 
freq.    3022.24  E(vib)   ...       0.00 
freq.    3023.16  E(vib)   ...       0.00 
freq.    3024.24  E(vib)   ...       0.00 
freq.    3026.29  E(vib)   ...       0.00 
freq.    3026.68  E(vib)   ...       0.00 
freq.    3027.45  E(vib)   ...       0.00 
freq.    3027.70  E(vib)   ...       0.00 
freq.    3027.75  E(vib)   ...       0.00 
freq.    3027.86  E(vib)   ...       0.00 
freq.    3028.19  E(vib)   ...       0.00 
freq.    3030.15  E(vib)   ...       0.00 
freq.    3031.48  E(vib)   ...       0.00 
freq.    3031.93  E(vib)   ...       0.00 
freq.    3032.06  E(vib)   ...       0.00 
freq.    3032.07  E(vib)   ...       0.00 
freq.    3032.55  E(vib)   ...       0.00 
freq.    3032.84  E(vib)   ...       0.00 
freq.    3033.37  E(vib)   ...       0.00 
freq.    3033.91  E(vib)   ...       0.00 
freq.    3039.82  E(vib)   ...       0.00 
freq.    3056.85  E(vib)   ...       0.00 
freq.    3060.46  E(vib)   ...       0.00 
freq.    3061.33  E(vib)   ...       0.00 
freq.    3065.43  E(vib)   ...       0.00 
freq.    3069.86  E(vib)   ...       0.00 
freq.    3072.13  E(vib)   ...       0.00 
freq.    3072.46  E(vib)   ...       0.00 
freq.    3072.51  E(vib)   ...       0.00 
freq.    3073.06  E(vib)   ...       0.00 
freq.    3073.21  E(vib)   ...       0.00 
freq.    3073.48  E(vib)   ...       0.00 
freq.    3073.78  E(vib)   ...       0.00 
freq.    3074.47  E(vib)   ...       0.00 
freq.    3075.00  E(vib)   ...       0.00 
freq.    3075.27  E(vib)   ...       0.00 
freq.    3076.83  E(vib)   ...       0.00 
freq.    3078.15  E(vib)   ...       0.00 
freq.    3080.13  E(vib)   ...       0.00 
freq.    3081.36  E(vib)   ...       0.00 
freq.    3082.40  E(vib)   ...       0.00 
freq.    3083.56  E(vib)   ...       0.00 
freq.    3083.67  E(vib)   ...       0.00 
freq.    3084.19  E(vib)   ...       0.00 
freq.    3085.43  E(vib)   ...       0.00 
freq.    3086.20  E(vib)   ...       0.00 
freq.    3086.60  E(vib)   ...       0.00 
freq.    3089.16  E(vib)   ...       0.00 
freq.    3091.44  E(vib)   ...       0.00 
freq.    3104.31  E(vib)   ...       0.00 
freq.    3112.08  E(vib)   ...       0.00 
freq.    3113.84  E(vib)   ...       0.00 
freq.    3118.54  E(vib)   ...       0.00 
freq.    3123.36  E(vib)   ...       0.00 
freq.    3125.71  E(vib)   ...       0.00 
freq.    3125.74  E(vib)   ...       0.00 
freq.    3126.10  E(vib)   ...       0.00 
freq.    3126.32  E(vib)   ...       0.00 
freq.    3126.77  E(vib)   ...       0.00 
freq.    3128.08  E(vib)   ...       0.00 
freq.    3128.37  E(vib)   ...       0.00 
freq.    3131.51  E(vib)   ...       0.00 
freq.    3135.60  E(vib)   ...       0.00 
freq.    3136.00  E(vib)   ...       0.00 
freq.    3136.43  E(vib)   ...       0.00 
freq.    3136.52  E(vib)   ...       0.00 
freq.    3136.82  E(vib)   ...       0.00 
freq.    3137.29  E(vib)   ...       0.00 
freq.    3137.84  E(vib)   ...       0.00 
freq.    3139.04  E(vib)   ...       0.00 
freq.    3141.06  E(vib)   ...       0.00 
freq.    3144.22  E(vib)   ...       0.00 
freq.    3743.99  E(vib)   ...       0.00 

------------
INNER ENERGY
------------

The inner energy is: U= E(el) + E(ZPE) + E(vib) + E(rot) + E(trans)
    E(el)   - is the total energy from the electronic structure calculation
              = E(kin-el) + E(nuc-el) + E(el-el) + E(nuc-nuc)
    E(ZPE)  - the the zero temperature vibrational energy from the frequency calculation
    E(vib)  - the the finite temperature correction to E(ZPE) due to population
              of excited vibrational states
    E(rot)  - is the rotational thermal energy
    E(trans)- is the translational thermal energy

Summary of contributions to the inner energy U:
Electronic energy                ...  -2256.59215271 Eh
Zero point energy                ...      1.24505773 Eh     781.28 kcal/mol
Thermal vibrational correction   ...      0.06664079 Eh      41.82 kcal/mol
Thermal rotational correction    ...      0.00141627 Eh       0.89 kcal/mol
Thermal translational correction ...      0.00141627 Eh       0.89 kcal/mol
-----------------------------------------------------------------------
Total thermal energy                  -2255.27762165 Eh


Summary of corrections to the electronic energy:
(perhaps to be used in another calculation)
Total thermal correction                  0.06947333 Eh      43.60 kcal/mol
Non-thermal (ZPE) correction              1.24505773 Eh     781.28 kcal/mol
-----------------------------------------------------------------------
Total correction                          1.31453106 Eh     824.88 kcal/mol


--------
ENTHALPY
--------

The enthalpy is H = U + kB*T
                kB is Boltzmann's constant
Total free energy                 ...  -2255.27762165 Eh 
Thermal Enthalpy correction       ...      0.00094421 Eh       0.59 kcal/mol
-----------------------------------------------------------------------
Total Enthalpy                    ...  -2255.27667744 Eh


Note: Only C1 symmetry has been detected, increase convergence thresholds 
      if your molecule has a higher symmetry. Symmetry factor of 1.0 is   
      used for the rotational entropy correction. 
 

Note: Rotational entropy computed according to Herzberg 
Infrared and Raman Spectra, Chapter V,1, Van Nostrand Reinhold, 1945 
Point Group:  C1, Symmetry Number:   1  
Rotational constants in cm-1:     0.005493     0.000179     0.000179 

Vibrational entropy computed according to the QRRHO of S. Grimme
Chem.Eur.J. 2012 18 9955


-------
ENTROPY
-------

The entropy contributions are T*S = T*(S(el)+S(vib)+S(rot)+S(trans))
     S(el)   - electronic entropy
     S(vib)  - vibrational entropy
     S(rot)  - rotational entropy
     S(trans)- translational entropy
The entropies will be listed as multiplied by the temperature to get
units of energy

Electronic entropy                ...      0.00000000 Eh      0.00 kcal/mol
Vibrational entropy               ...      0.12852770 Eh     80.65 kcal/mol
Rotational entropy                ...      0.02011550 Eh     12.62 kcal/mol
Translational entropy             ...      0.02175156 Eh     13.65 kcal/mol
-----------------------------------------------------------------------
Final entropy term                ...      0.17039476 Eh    106.92 kcal/mol

In case the symmetry of your molecule has not been determined correctly
or in case you have a reason to use a different symmetry number we print 
out the resulting rotational entropy values for sn=1,12 :
 --------------------------------------------------------
|  sn= 1 | S(rot)=       0.02011550 Eh     12.62 kcal/mol|
|  sn= 2 | S(rot)=       0.01946104 Eh     12.21 kcal/mol|
|  sn= 3 | S(rot)=       0.01907821 Eh     11.97 kcal/mol|
|  sn= 4 | S(rot)=       0.01880659 Eh     11.80 kcal/mol|
|  sn= 5 | S(rot)=       0.01859590 Eh     11.67 kcal/mol|
|  sn= 6 | S(rot)=       0.01842375 Eh     11.56 kcal/mol|
|  sn= 7 | S(rot)=       0.01827821 Eh     11.47 kcal/mol|
|  sn= 8 | S(rot)=       0.01815213 Eh     11.39 kcal/mol|
|  sn= 9 | S(rot)=       0.01804092 Eh     11.32 kcal/mol|
|  sn=10 | S(rot)=       0.01794144 Eh     11.26 kcal/mol|
|  sn=11 | S(rot)=       0.01785145 Eh     11.20 kcal/mol|
|  sn=12 | S(rot)=       0.01776930 Eh     11.15 kcal/mol|
 --------------------------------------------------------


-------------------
GIBBS FREE ENERGY
-------------------

The Gibbs free energy is G = H - T*S

Total enthalpy                    ...  -2255.27667744 Eh 
Total entropy correction          ...     -0.17039476 Eh   -106.92 kcal/mol
-----------------------------------------------------------------------
Final Gibbs free energy         ...  -2255.44707220 Eh

For completeness - the Gibbs free energy minus the electronic energy
G-E(el)                           ...      1.14508051 Eh    718.55 kcal/mol


Timings for individual modules:

Sum of individual times         ...    63319.082 sec (=1055.318 min)
GTO integral calculation        ...      153.098 sec (=   2.552 min)   0.2 %
SCF iterations                  ...    29030.398 sec (= 483.840 min)  45.8 %
SCF Gradient evaluation         ...    12079.865 sec (= 201.331 min)  19.1 %
Geometry relaxation             ...       37.981 sec (=   0.633 min)   0.1 %
Analytical frequency calculation...    22017.741 sec (= 366.962 min)  34.8 %
                             ****ORCA TERMINATED NORMALLY****
TOTAL RUN TIME: 0 days 17 hours 36 minutes 43 seconds 707 msec
```
