## Supplementary material for "A novel quinone biosynthetic pathway illuminates the evolution of aerobic metabolism": PQ1_2e_0H_B3LYP_631Gd_opt.out (part 4 of 4)

```
   7   C   :   -0.000034136    0.000018079   -0.000009065
   8   C   :    0.000033334   -0.000009099    0.000011614
   9   C   :   -0.000003408    0.000002396   -0.000005334
  10   C   :    0.000010256    0.000004716    0.000020406
  11   C   :   -0.000008649    0.000003958    0.000026513
  12   C   :   -0.000000850    0.000005145    0.000005948
  13   C   :   -0.000012933   -0.000009605   -0.000060947
  14   O   :    0.000010848    0.000008643    0.000023164
  15   O   :    0.000000369   -0.000000551   -0.000006127
  16   H   :    0.000009722   -0.000005968    0.000002054
  17   H   :   -0.000009825   -0.000005772   -0.000012948
  18   H   :   -0.000000418    0.000006875    0.000008676
  19   H   :   -0.000012775    0.000014387   -0.000022187
  20   H   :    0.000005222   -0.000013523   -0.000008301
  21   H   :    0.000004759   -0.000005076   -0.000025759
  22   H   :    0.000002128   -0.000005018    0.000006724
  23   H   :   -0.000002910   -0.000011550   -0.000007705
  24   H   :   -0.000005635    0.000005313    0.000007952
  25   H   :    0.000001222   -0.000001399    0.000009499
  26   H   :   -0.000002177   -0.000000874    0.000006623
  27   H   :    0.000004005    0.000004669    0.000006675
  28   H   :    0.000006395   -0.000003094    0.000012938
  29   H   :   -0.000007698   -0.000004810   -0.000003958
  30   H   :    0.000003946   -0.000001247    0.000003872
  31   H   :    0.000008147   -0.000002906   -0.000009952

Difference to translation invariance:
           :   -0.0000018228   -0.0000285539    0.0000354152

Difference to rotation invariance:
           :   -0.0003556961    0.0009698443    0.0000339911

Norm of the cartesian gradient     ...    0.0001290512
RMS gradient                       ...    0.0000133820
MAX gradient                       ...    0.0000609474

-------
TIMINGS
-------

Total SCF gradient time            ...       23.837 sec

One electron gradient       ....       0.206 sec  (  0.9%)
RI-J Coulomb gradient       ....       0.934 sec  (  3.9%)
COSX gradient               ....      14.972 sec  ( 62.8%)
XC gradient                 ....       6.408 sec  ( 26.9%)
CPCM gradient               ....       0.461 sec  (  1.9%)
   A-Matrix (El+Nuc)        ....       0.123 sec  (  0.5%)
   Potential                ....       0.338 sec  (  1.4%)

Maximum memory used throughout the entire SCFGRAD-calculation: 76.0 MB
------------------------------------------------------------------------------
                         ORCA GEOMETRY RELAXATION STEP
------------------------------------------------------------------------------

Reading the OPT-File                    .... done
Getting information on internals        .... done
Copying old internal coords+grads       .... done
Making the new internal coordinates     .... (new redundants).... done
Validating the new internal coordinates .... (new redundants).... done
Calculating the B-matrix                .... done
Calculating the G,G- and P matrices     .... done
Transforming gradient to internals      .... done
Projecting the internal gradient        .... done
Number of atoms                         ....  31
Number of internal coordinates          .... 149
Current Energy                          ....  -655.226719279 Eh
Current gradient norm                   ....     0.000129051 Eh/bohr
Maximum allowed component of the step   ....  0.300
Current trust radius                    ....  0.300
Updating the Hessian (BFGS)             .... done
Forming the augmented Hessian           .... done
Diagonalizing the augmented Hessian     .... done
Last element of RFO vector              ....  0.999973052
Lowest eigenvalues of augmented Hessian:
 -0.000000248  0.001560634  0.002222075  0.004485008  0.006730419
Length of the computed step             ....  0.007341518
The final length of the internal step   ....  0.007341518
Converting the step to cartesian space:
 Initial RMS(Int)=    0.0006014406
Transforming coordinates:
 Iter   0:  RMS(Cart)=    0.0011887223 RMS(Int)=    0.0006014366
 Iter   1:  RMS(Cart)=    0.0000014032 RMS(Int)=    0.0000010696
 Iter   2:  RMS(Cart)=    0.0000000039 RMS(Int)=    0.0000000023
done
Storing new coordinates                 .... done

                                .--------------------.
          ----------------------|Geometry convergence|-------------------------
          Item                value                   Tolerance       Converged
          ---------------------------------------------------------------------
          Energy change      -0.0000001716            0.0000002000      YES
          RMS gradient        0.0000083940            0.0000080000      NO
          MAX gradient        0.0000259675            0.0000300000      YES
          RMS step            0.0006014406            0.0001000000      NO
          MAX step            0.0032028911            0.0002000000      NO
          ........................................................
          Max(Bonds)      0.0000      Max(Angles)    0.02
          Max(Dihed)        0.18      Max(Improp)    0.00
          ---------------------------------------------------------------------

The optimization has not yet converged - more geometry cycles are needed


    ---------------------------------------------------------------------------
                         Redundant Internal Coordinates
                            (Angstroem and degrees)

        Definition                    Value    dE/dq     Step     New-Value
    ----------------------------------------------------------------------------
     1. B(C   1,C   0)                1.5141  0.000003  0.0000    1.5141   
     2. B(C   2,C   1)                1.4112 -0.000011  0.0000    1.4112   
     3. B(C   3,C   2)                1.5150  0.000002 -0.0000    1.5150   
     4. B(C   4,C   2)                1.4407  0.000011  0.0000    1.4407   
     5. B(C   5,C   4)                1.4339  0.000005 -0.0000    1.4339   
     6. B(C   6,C   5)                1.5243 -0.000001 -0.0000    1.5243   
     7. B(C   7,C   6)                1.5159 -0.000012  0.0000    1.5160   
     8. B(C   8,C   7)                1.3446  0.000002  0.0000    1.3446   
     9. B(C   9,C   8)                1.5128  0.000004  0.0000    1.5128   
    10. B(C  10,C   8)                1.5148 -0.000004 -0.0000    1.5148   
    11. B(C  11,C   5)                1.4044 -0.000008  0.0000    1.4044   
    12. B(C  12,C  11)                1.4264 -0.000013  0.0000    1.4264   
    13. B(C  12,C   1)                1.4424 -0.000006 -0.0000    1.4424   
    14. B(O  13,C  12)                1.3098  0.000008  0.0000    1.3098   
    15. B(O  14,C   4)                1.3165  0.000002 -0.0000    1.3165   
    16. B(H  15,C   0)                1.1025  0.000001 -0.0000    1.1025   
    17. B(H  16,C   0)                1.1026 -0.000003  0.0000    1.1026   
    18. B(H  17,C   0)                1.0951 -0.000002  0.0000    1.0951   
    19. B(H  18,C   3)                1.1025  0.000001 -0.0000    1.1025   
    20. B(H  19,C   3)                1.1022 -0.000005  0.0000    1.1022   
    21. B(H  20,C   3)                1.0945  0.000002  0.0000    1.0945   
    22. B(H  21,C   6)                1.1027  0.000001  0.0000    1.1027   
    23. B(H  22,C   6)                1.0939  0.000002 -0.0000    1.0939   
    24. B(H  23,C   7)                1.0935 -0.000005  0.0000    1.0935   
    25. B(H  24,C   9)                1.0960  0.000003 -0.0000    1.0960   
    26. B(H  25,C   9)                1.1007  0.000004 -0.0000    1.1007   
    27. B(H  26,C   9)                1.1004  0.000002 -0.0000    1.1004   
    28. B(H  27,C  10)                1.0950  0.000002 -0.0000    1.0949   
    29. B(H  28,C  10)                1.0993 -0.000006  0.0000    1.0993   
    30. B(H  29,C  11)                1.0956 -0.000001  0.0000    1.0956   
    31. B(H  30,C  10)                1.1011  0.000004 -0.0000    1.1011   
    32. A(H  15,C   0,H  17)          108.24 -0.000015   -0.00    108.24   
    33. A(C   1,C   0,H  16)          113.17 -0.000017    0.00    113.17   
    34. A(H  16,C   0,H  17)          108.24  0.000007   -0.00    108.24   
    35. A(C   1,C   0,H  15)          113.14  0.000013    0.00    113.14   
    36. A(H  15,C   0,H  16)          105.69  0.000006   -0.00    105.69   
    37. A(C   1,C   0,H  17)          108.16  0.000006    0.00    108.16   
    38. A(C   2,C   1,C  12)          122.18 -0.000002   -0.00    122.18   
    39. A(C   0,C   1,C   2)          120.47  0.000024   -0.00    120.46   
    40. A(C   0,C   1,C  12)          117.35 -0.000022    0.00    117.35   
    41. A(C   1,C   2,C   4)          122.98 -0.000002   -0.00    122.98   
    42. A(C   1,C   2,C   3)          120.00  0.000007    0.00    120.00   
    43. A(C   3,C   2,C   4)          117.02 -0.000006   -0.00    117.02   
    44. A(H  18,C   3,H  19)          105.67  0.000002   -0.00    105.67   
    45. A(C   2,C   3,H  18)          112.99  0.000019   -0.00    112.99   
    46. A(H  19,C   3,H  20)          108.38  0.000016   -0.00    108.38   
    47. A(C   2,C   3,H  20)          108.40 -0.000004    0.00    108.40   
    48. A(H  18,C   3,H  20)          108.25 -0.000021   -0.00    108.24   
    49. A(C   2,C   3,H  19)          112.97 -0.000012    0.00    112.97   
    50. A(C   2,C   4,C   5)          114.81 -0.000006    0.00    114.81   
    51. A(C   2,C   4,O  14)          122.43  0.000000   -0.00    122.43   
    52. A(C   5,C   4,O  14)          122.75  0.000006   -0.00    122.75   
    53. A(C   6,C   5,C  11)          120.24  0.000011    0.00    120.24   
    54. A(C   4,C   5,C   6)          118.23 -0.000017   -0.00    118.23   
    55. A(C   4,C   5,C  11)          121.53  0.000005   -0.00    121.52   
    56. A(C   5,C   6,C   7)          114.15 -0.000023    0.01    114.16   
    57. A(C   7,C   6,H  22)          110.20  0.000009   -0.00    110.20   
    58. A(H  21,C   6,H  22)          107.62 -0.000006   -0.00    107.62   
    59. A(C   5,C   6,H  22)          107.90  0.000010   -0.00    107.90   
    60. A(C   7,C   6,H  21)          107.31  0.000009   -0.00    107.30   
    61. A(C   5,C   6,H  21)          109.47  0.000002    0.00    109.47   
    62. A(C   8,C   7,H  23)          117.05  0.000001   -0.00    117.05   
    63. A(C   6,C   7,H  23)          114.55  0.000015   -0.01    114.55   
    64. A(C   6,C   7,C   8)          128.39 -0.000016    0.01    128.40   
    65. A(C   9,C   8,C  10)          115.27  0.000007   -0.01    115.26   
    66. A(C   7,C   8,C  10)          123.66 -0.000013    0.01    123.67   
    67. A(C   7,C   8,C   9)          121.08  0.000005   -0.00    121.08   
    68. A(H  25,C   9,H  26)          106.08  0.000002    0.00    106.08   
    69. A(H  24,C   9,H  26)          108.12  0.000002   -0.00    108.12   
    70. A(C   8,C   9,H  26)          111.31 -0.000002    0.00    111.31   
    71. A(H  24,C   9,H  25)          107.91 -0.000001    0.00    107.91   
    72. A(C   8,C   9,H  25)          111.14 -0.000002   -0.00    111.14   
    73. A(C   8,C   9,H  24)          112.02  0.000002   -0.00    112.02   
    74. A(H  28,C  10,H  30)          106.18 -0.000001   -0.01    106.18   
    75. A(H  27,C  10,H  30)          109.23 -0.000001    0.02    109.24   
    76. A(C   8,C  10,H  30)          111.66  0.000008   -0.00    111.66   
    77. A(H  27,C  10,H  28)          108.08  0.000002   -0.02    108.07   
    78. A(C   8,C  10,H  28)          110.24  0.000008   -0.01    110.23   
    79. A(C   8,C  10,H  27)          111.26 -0.000016    0.01    111.28   
    80. A(C  12,C  11,H  29)          116.49 -0.000001    0.00    116.49   
    81. A(C   5,C  11,H  29)          118.94  0.000007   -0.00    118.94   
    82. A(C   5,C  11,C  12)          124.56 -0.000007   -0.00    124.56   
    83. A(C  11,C  12,O  13)          122.54  0.000016   -0.00    122.54   
    84. A(C   1,C  12,O  13)          123.52 -0.000026   -0.00    123.52   
    85. A(C   1,C  12,C  11)          113.94  0.000010    0.00    113.94   
    86. D(C  12,C   1,C   0,H  16)    119.60 -0.000004   -0.00    119.59   
    87. D(C  12,C   1,C   0,H  15)   -120.22  0.000001   -0.00   -120.22   
    88. D(C  12,C   1,C   0,H  17)     -0.32 -0.000006   -0.00     -0.32   
    89. D(C   2,C   1,C   0,H  16)    -60.05 -0.000002   -0.00    -60.06   
    90. D(C   2,C   1,C   0,H  17)   -179.97 -0.000004   -0.00   -179.97   
    91. D(C   2,C   1,C   0,H  15)     60.13  0.000002   -0.00     60.13   
    92. D(C   3,C   2,C   1,C   0)      0.16  0.000003    0.00      0.16   
    93. D(C   3,C   2,C   1,C  12)   -179.47  0.000005   -0.00   -179.47   
    94. D(C   4,C   2,C   1,C   0)   -179.94  0.000003   -0.00   -179.94   
    95. D(C   4,C   2,C   1,C  12)      0.42  0.000004   -0.00      0.42   
    96. D(H  19,C   3,C   2,C   4)    120.90  0.000003    0.01    120.91   
    97. D(H  20,C   3,C   2,C   1)   -179.33 -0.000006    0.01   -179.32   
    98. D(H  19,C   3,C   2,C   1)    -59.20  0.000003    0.01    -59.19   
    99. D(H  18,C   3,C   2,C   4)   -119.20  0.000011    0.01   -119.19   
   100. D(H  18,C   3,C   2,C   1)     60.70  0.000011    0.01     60.71   
   101. D(H  20,C   3,C   2,C   4)      0.77 -0.000006    0.01      0.78   
   102. D(O  14,C   4,C   2,C   3)      0.58  0.000002    0.00      0.58   
   103. D(O  14,C   4,C   2,C   1)   -179.32  0.000002    0.00   -179.32   
   104. D(C   5,C   4,C   2,C   3)    179.73  0.000001    0.00    179.73   
   105. D(C   5,C   4,C   2,C   1)     -0.17  0.000001    0.00     -0.17   
   106. D(C  11,C   5,C   4,O  14)    178.88 -0.000004   -0.00    178.88   
   107. D(C   6,C   5,C   4,O  14)     -0.93 -0.000003   -0.00     -0.94   
   108. D(C   6,C   5,C   4,C   2)    179.92 -0.000002   -0.01    179.92   
   109. D(C  11,C   5,C   4,C   2)     -0.26 -0.000003   -0.00     -0.26   
   110. D(H  22,C   6,C   5,C  11)   -156.34  0.000005   -0.03   -156.36   
   111. D(H  22,C   6,C   5,C   4)     23.48  0.000005   -0.02     23.46   
   112. D(H  21,C   6,C   5,C  11)    -39.49  0.000005   -0.03    -39.51   
   113. D(H  21,C   6,C   5,C   4)    140.33  0.000004   -0.02    140.31   
   114. D(C   7,C   6,C   5,C  11)     80.80  0.000002   -0.03     80.78   
   115. D(C   7,C   6,C   5,C   4)    -99.38  0.000001   -0.02    -99.40   
   116. D(C   8,C   7,C   6,C   5)    105.31  0.000004    0.01    105.32   
   117. D(H  23,C   7,C   6,H  22)    164.45 -0.000005    0.01    164.47   
   118. D(H  23,C   7,C   6,H  21)     47.54 -0.000008    0.02     47.56   
   119. D(H  23,C   7,C   6,C   5)    -73.95 -0.000002    0.01    -73.94   
   120. D(C   8,C   7,C   6,H  22)    -16.29  0.000001    0.01    -16.28   
   121. D(C   8,C   7,C   6,H  21)   -133.20 -0.000002    0.02   -133.18   
   122. D(C  10,C   8,C   7,H  23)    178.31 -0.000008   -0.01    178.31   
   123. D(C  10,C   8,C   7,C   6)     -0.93 -0.000014   -0.00     -0.94   
   124. D(C   9,C   8,C   7,H  23)     -1.78 -0.000006   -0.00     -1.78   
   125. D(C   9,C   8,C   7,C   6)    178.98 -0.000012   -0.00    178.98   
   126. D(H  26,C   9,C   8,C  10)    -59.95  0.000002   -0.00    -59.95   
   127. D(H  26,C   9,C   8,C   7)    120.13 -0.000000   -0.00    120.13   
   128. D(H  25,C   9,C   8,C  10)     58.06  0.000001    0.00     58.06   
   129. D(H  25,C   9,C   8,C   7)   -121.86 -0.000001   -0.00   -121.86   
   130. D(H  24,C   9,C   8,C  10)    178.87  0.000000    0.00    178.87   
   131. D(H  24,C   9,C   8,C   7)     -1.05 -0.000002   -0.00     -1.06   
   132. D(H  30,C  10,C   8,C   9)    -80.58 -0.000018    0.18    -80.40   
   133. D(H  30,C  10,C   8,C   7)     99.33 -0.000016    0.18     99.52   
   134. D(H  28,C  10,C   8,C   9)     37.19 -0.000009    0.17     37.36   
   135. D(H  28,C  10,C   8,C   7)   -142.89 -0.000007    0.17   -142.72   
   136. D(H  27,C  10,C   8,C   9)    157.09 -0.000012    0.15    157.24   
   137. D(H  27,C  10,C   8,C   7)    -22.99 -0.000010    0.15    -22.84   
   138. D(H  29,C  11,C   5,C   6)      0.59 -0.000001    0.00      0.60   
   139. D(H  29,C  11,C   5,C   4)   -179.22 -0.000001   -0.00   -179.22   
   140. D(C  12,C  11,C   5,C   6)   -179.71 -0.000002    0.00   -179.71   
   141. D(C  12,C  11,C   5,C   4)      0.48 -0.000001   -0.00      0.47   
   142. D(C   1,C  12,C  11,H  29)    179.48  0.000006    0.00    179.48   
   143. D(C   1,C  12,C  11,C   5)     -0.22  0.000006    0.01     -0.22   
   144. D(O  13,C  12,C   1,C   2)    179.61  0.000009   -0.01    179.61   
   145. D(O  13,C  12,C   1,C   0)     -0.03  0.000010   -0.01     -0.04   
   146. D(C  11,C  12,C   1,C   2)     -0.22 -0.000008   -0.00     -0.22   
   147. D(O  13,C  12,C  11,C   5)    179.94 -0.000010    0.01    179.95   
   148. D(C  11,C  12,C   1,C   0)   -179.86 -0.000006   -0.00   -179.87   
   149. D(O  13,C  12,C  11,H  29)     -0.35 -0.000011    0.01     -0.35   
    ----------------------------------------------------------------------------

         *************************************************************
         *                GEOMETRY OPTIMIZATION CYCLE  76            *
         *************************************************************
---------------------------------
CARTESIAN COORDINATES (ANGSTROEM)
---------------------------------
  C      3.900904    0.448485    0.818992
  C      2.518776    0.083226    0.320295
  C      1.663272    1.074131   -0.206700
  C      2.127140    2.514497   -0.279781
  C      0.338398    0.787502   -0.694859
  C     -0.049512   -0.590264   -0.608944
  C     -1.437912   -0.980565   -1.102478
  C     -2.467530   -1.134518   -0.000521
  C     -3.471831   -0.302398    0.326326
  C     -4.424813   -0.633601    1.453523
  C     -3.740441    1.008926   -0.382849
  C      0.816936   -1.566078   -0.089920
  C      2.129871   -1.303375    0.401716
  O      2.905160   -2.245177    0.878749
  O     -0.445895    1.718257   -1.196533
  H      3.884687    1.180047    1.643642
  H      4.540254    0.893174    0.038529
  H      4.385767   -0.464546    1.180202
  H      3.022556    2.647144   -0.909125
  H      2.391311    2.931772    0.705561
  H      1.317862    3.116927   -0.704008
  H     -1.381202   -1.944330   -1.635332
  H     -1.764298   -0.223381   -1.821339
  H     -2.355734   -2.039940    0.602411
  H     -4.194649   -1.600466    1.915438
  H     -5.465372   -0.668133    1.096447
  H     -4.397655    0.136228    2.239403
  H     -2.840051    1.382773   -0.881237
  H     -4.072015    1.769887    0.337906
  H      0.481786   -2.608586   -0.055845
  H     -4.550930    0.912725   -1.121997

----------------------------
CARTESIAN COORDINATES (A.U.)
----------------------------
  NO LB      ZA    FRAG     MASS         X           Y           Z
   0 C     6.0000    0    12.011    7.371641    0.847514    1.547671
   1 C     6.0000    0    12.011    4.759796    0.157275    0.605269
   2 C     6.0000    0    12.011    3.143128    2.029813   -0.390607
   3 C     6.0000    0    12.011    4.019711    4.751710   -0.528709
   4 C     6.0000    0    12.011    0.639480    1.488163   -1.313094
   5 C     6.0000    0    12.011   -0.093565   -1.115438   -1.150737
   6 C     6.0000    0    12.011   -2.717259   -1.853000   -2.083381
   7 C     6.0000    0    12.011   -4.662955   -2.143928   -0.000984
   8 C     6.0000    0    12.011   -6.560810   -0.571450    0.616666
   9 C     6.0000    0    12.011   -8.361685   -1.197332    2.746760
  10 C     6.0000    0    12.011   -7.068409    1.906593   -0.723479
  11 C     6.0000    0    12.011    1.543785   -2.959459   -0.169924
  12 C     6.0000    0    12.011    4.024874   -2.463022    0.759133
  13 O     8.0000    0    15.999    5.489957   -4.242771    1.660594
  14 O     8.0000    0    15.999   -0.842620    3.247035   -2.261120
  15 H     1.0000    0     1.008    7.340994    2.229965    3.106034
  16 H     1.0000    0     1.008    8.579837    1.687854    0.072810
  17 H     1.0000    0     1.008    8.287898   -0.877865    2.230259
  18 H     1.0000    0     1.008    5.711804    5.002378   -1.717997
  19 H     1.0000    0     1.008    4.518923    5.540247    1.333317
  20 H     1.0000    0     1.008    2.490398    5.890138   -1.330383
  21 H     1.0000    0     1.008   -2.610093   -3.674250   -3.090329
  22 H     1.0000    0     1.008   -3.334040   -0.422130   -3.441833
  23 H     1.0000    0     1.008   -4.451693   -3.854928    1.138392
  24 H     1.0000    0     1.008   -7.926737   -3.024442    3.619654
  25 H     1.0000    0     1.008  -10.328057   -1.262589    2.071985
  26 H     1.0000    0     1.008   -8.310363    0.257434    4.231859
  27 H     1.0000    0     1.008   -5.366919    2.613062   -1.665297
  28 H     1.0000    0     1.008   -7.694994    3.344601    0.638550
  29 H     1.0000    0     1.008    0.910444   -4.929513   -0.105531
  30 H     1.0000    0     1.008   -8.600011    1.724801   -2.120267

--------------------------------
INTERNAL COORDINATES (ANGSTROEM)
--------------------------------
 C      0   0   0     0.000000000000     0.00000000     0.00000000
 C      1   0   0     1.514065205708     0.00000000     0.00000000
 C      2   1   0     1.411206119878   120.46438942     0.00000000
 C      3   2   1     1.514981216953   119.99881649     0.16188173
 C      3   2   1     1.440744288208   122.97704178   180.05501601
 C      5   3   2     1.433909259098   114.81085005   359.83274708
 C      6   5   3     1.524323806696   118.23100674   179.91708674
 C      7   6   5     1.515956232578   114.15930696   260.60157209
 C      8   7   6     1.344571907215   128.40062679   105.32121920
 C      9   8   7     1.512759754013   121.07582797   178.97963953
 C      9   8   7     1.514810439960   123.66826346   359.06460632
 C      6   5   3     1.404397456383   121.52453337   359.73868511
 C     12   6   5     1.426365412126   124.56234643     0.47292378
 O     13  12   6     1.309818800598   122.54327002   179.95297353
 O      5   3   2     1.316471861396   122.43228642   180.68410436
 H      1   2   3     1.102494213992   113.14245551    60.12621734
 H      1   2   3     1.102559920054   113.17195808   299.94205898
 H      1   2   3     1.095075437575   108.16101669   180.02565970
 H      4   3   2     1.102470135557   112.99259817    60.71187984
 H      4   3   2     1.102181597300   112.96736436   300.80972291
 H      4   3   2     1.094450264314   108.39837353   180.68171631
 H      7   6   5     1.102719811890   109.47493591   140.31119830
 H      7   6   5     1.093900319138   107.89650084    23.46129794
 H      8   7   6     1.093532669441   114.54686766   286.06414471
 H     10   9   8     1.095978615566   112.01774181   358.94362693
 H     10   9   8     1.100663104456   111.14310488   238.13794918
 H     10   9   8     1.100446464780   111.31046319   120.12905425
 H     11   9   8     1.094922149402   111.27542243   337.15886267
 H     11   9   8     1.099314000883   110.22862597   217.28014197
 H     12   6   5     1.095585886439   118.94225530   180.77836212
 H     11   9   8     1.101129554373   111.66307814    99.51700828

---------------------------
INTERNAL COORDINATES (A.U.)
---------------------------
 C      0   0   0     0.000000000000     0.00000000     0.00000000
 C      1   0   0     2.861168587687     0.00000000     0.00000000
 C      2   1   0     2.666793085083   120.46438942     0.00000000
 C      3   2   1     2.862899598077   119.99881649     0.16188173
 C      3   2   1     2.722612133724   122.97704178   180.05501601
 C      5   3   2     2.709695800589   114.81085005   359.83274708
 C      6   5   3     2.880554534073   118.23100674   179.91708674
 C      7   6   5     2.864742110584   114.15930696   260.60157209
 C      8   7   6     2.540872672000   128.40062679   105.32121920
 C      9   8   7     2.858701641502   121.07582797   178.97963953
 C      9   8   7     2.862576876329   123.66826346   359.06460632
 C      6   5   3     2.653926575739   121.52453337   359.73868511
 C     12   6   5     2.695439995816   124.56234643     0.47292378
 O     13  12   6     2.475198818191   122.54327002   179.95297353
 O      5   3   2     2.487771281053   122.43228642   180.68410436
 H      1   2   3     2.083412128677   113.14245551    60.12621734
 H      1   2   3     2.083536295141   113.17195808   299.94205898
 H      1   2   3     2.069392673000   108.16101669   180.02565970
 H      4   3   2     2.083366627029   112.99259817    60.71187984
 H      4   3   2     2.082821368745   112.96736436   300.80972291
 H      4   3   2     2.068211266751   108.39837353   180.68171631
 H      7   6   5     2.083838446921   109.47493591   140.31119830
 H      7   6   5     2.067172020980   107.89650084    23.46129794
 H      8   7   6     2.066477263738   114.54686766   286.06414471
 H     10   9   8     2.071099432054   112.01774181   358.94362693
 H     10   9   8     2.079951833133   111.14310488   238.13794918
 H     10   9   8     2.079542443476   111.31046319   120.12905425
 H     11   9   8     2.069103000334   111.27542243   337.15886267
 H     11   9   8     2.077402396854   110.22862597   217.28014197
 H     12   6   5     2.070357281560   118.94225530   180.77836212
 H     11   9   8     2.080833295731   111.66307814    99.51700828


           ************************************************************
           *        Program running with 4 parallel MPI-processes     *
           *              working on a common directory               *
           ************************************************************
------------------------------------------------------------------------------
                   ___                                                        
                  /   \      - P O W E R E D   B Y -                         
                 /     \                                                     
                 |  |  |   _    _      __       _____    __    __             
                 |  |  |  | |  | |    /  \     |  _  \  |  |  /  |          
                  \  \/   | |  | |   /    \    | | | |  |  | /  /          
                 / \  \   | |__| |  /  /\  \   | |_| |  |  |/  /          
                |  |  |   |  __  | /  /__\  \  |    /   |      \           
                |  |  |   | |  | | |   __   |  |    \   |  |\   \          
                \     /   | |  | | |  |  |  |  | |\  \  |  | \   \       
                 \___/    |_|  |_| |__|  |__|  |_| \__\ |__|  \__/        
                                                                              
                      - O R C A' S   B I G   F R I E N D -                    
                                      &                                       
                       - I N T E G R A L  F E E D E R -                       
                                                                              
 v1 FN, 2020, v2 2021                                                         
------------------------------------------------------------------------------


Reading SHARK input file PQ1_2e_0H_B3LYP_631Gd_opt.SHARKINP.tmp ... ok
----------------------
SHARK INTEGRAL PACKAGE
----------------------

Number of atoms                             ...     31
Number of basis functions                   ...    242
Number of shells                            ...    122
Maximum angular momentum                    ...      2
Integral batch strategy                     ... SHARK/LIBINT Hybrid
RI-J (if used) integral strategy            ... SPLIT-RIJ (Revised 2003 algorithm where possible)
Printlevel                                  ...      1
Contraction scheme used                     ... SEGMENTED contraction
Coulomb Range Separation                    ... NOT USED
Exchange Range Separation                   ... NOT USED
Finite Nucleus Model                        ... NOT USED
Auxiliary Coulomb fitting basis             ... AVAILABLE
   # of basis functions in Aux-J            ...    911
   # of shells in Aux-J                     ...    305
   Maximum angular momentum in Aux-J        ...      4
Auxiliary J/K fitting basis                 ... NOT available
Auxiliary Correlation fitting basis         ... NOT available
Auxiliary 'external' fitting basis          ... NOT available
Integral threshold                          ...     2.500000e-11
Primitive cut-off                           ...     2.500000e-12
Primitive pair pre-selection threshold      ...     2.500000e-12

Calculating pre-screening integrals         ... done (  0.0 sec) Dimension = 122
Organizing shell pair data                  ... done (  0.0 sec)
Shell pair information
Total number of shell pairs                 ...      7503
Shell pairs after pre-screening             ...      6037
Total number of primitive shell pairs       ...     42268
Primitive shell pairs kept                  ...     19833
          la=0 lb=0:   2292 shell pairs
          la=1 lb=0:   1987 shell pairs
          la=1 lb=1:    436 shell pairs
          la=2 lb=0:    847 shell pairs
          la=2 lb=1:    388 shell pairs
          la=2 lb=2:     87 shell pairs

Calculating one electron integrals          ... done (  0.0 sec)
Calculating RI/J V-Matrix + Cholesky decomp.... done (  0.1 sec)
Calculating Nuclear repulsion               ... done (  0.0 sec) ENN=    947.827914311492 Eh

SHARK setup successfully completed in   0.3 seconds

Maximum memory used throughout the entire GTOINT-calculation: 16.1 MB


           ************************************************************
           *        Program running with 4 parallel MPI-processes     *
           *              working on a common directory               *
           ************************************************************

Diagonalization of the overlap matrix:
Smallest eigenvalue                        ... 4.791e-04
Time for diagonalization                   ...    0.009 sec
Threshold for overlap eigenvalues          ... 1.000e-08
Number of eigenvalues below threshold      ... 0
Time for construction of square roots      ...    0.005 sec
Total time needed                          ...    0.015 sec

-------------------
DFT GRID GENERATION
-------------------

General Integration Accuracy     IntAcc      ... 4.959
Radial Grid Type                 RadialGrid  ... OptM3 with GC (2021)
Angular Grid (max. ang.)         AngularGrid ... 6 (Lebedev-590)
Angular grid pruning method      GridPruning ... 4 (adaptive)
Weight generation scheme         WeightScheme... Becke
Basis function cutoff            BFCut       ... 1.0000e-11
Integration weight cutoff        WCut        ... 1.0000e-14
Angular grids for H and He will be reduced by one unit
Partially contracted basis set               ... off
Rotationally invariant grid construction     ... off

Total number of grid points                  ...   351136
Total number of batches                      ...     5504
Average number of points per batch           ...       63
Average number of grid points per atom       ...    11327
Time for grid setup =    4.298 sec

--------------------
COSX GRID GENERATION
--------------------

GRIDX 1
-------
General Integration Accuracy     IntAcc      ... 4.020
Radial Grid Type                 RadialGrid  ... OptM3 with GC (2021)
Angular Grid (max. ang.)         AngularGrid ... 2 (Lebedev-110)
Angular grid pruning method      GridPruning ... 4 (adaptive)
Weight generation scheme         WeightScheme... Becke
Basis function cutoff            BFCut       ... 1.0000e-11
Integration weight cutoff        WCut        ... 1.0000e-14
Angular grids for H and He will be reduced by one unit
Partially contracted basis set               ... on
Rotationally invariant grid construction     ... off

Total number of grid points                  ...    38502
Total number of batches                      ...      616
Average number of points per batch           ...       62
Average number of grid points per atom       ...     1242
UseSFitting                                  ... on

GRIDX 2
-------
General Integration Accuracy     IntAcc      ... 4.338
Radial Grid Type                 RadialGrid  ... OptM3 with GC (2021)
Angular Grid (max. ang.)         AngularGrid ... 3 (Lebedev-194)
Angular grid pruning method      GridPruning ... 4 (adaptive)
Weight generation scheme         WeightScheme... Becke
Basis function cutoff            BFCut       ... 1.0000e-11
Integration weight cutoff        WCut        ... 1.0000e-14
Angular grids for H and He will be reduced by one unit
Partially contracted basis set               ... on
Rotationally invariant grid construction     ... off

Total number of grid points                  ...    84149
Total number of batches                      ...     1329
Average number of points per batch           ...       63
Average number of grid points per atom       ...     2714
UseSFitting                                  ... on

GRIDX 3
-------
General Integration Accuracy     IntAcc      ... 4.871
Radial Grid Type                 RadialGrid  ... OptM3 with GC (2021)
Angular Grid (max. ang.)         AngularGrid ... 4 (Lebedev-302)
Angular grid pruning method      GridPruning ... 4 (adaptive)
Weight generation scheme         WeightScheme... Becke
Basis function cutoff            BFCut       ... 1.0000e-11
Integration weight cutoff        WCut        ... 1.0000e-14
Angular grids for H and He will be reduced by one unit
Partially contracted basis set               ... on
Rotationally invariant grid construction     ... off

Total number of grid points                  ...   160535
Total number of batches                      ...     2524
Average number of points per batch           ...       63
Average number of grid points per atom       ...     5179
UseSFitting                                  ... on

Time for X-Grid setup             =    2.229 sec


--------------------
CPCM SOLVATION MODEL
--------------------
CPCM parameters:
  Epsilon                                         ...      80.4000
  Refrac                                          ...       1.3300
  Rsolv                                           ...       1.3000
  Surface type                                    ... GAUSSIAN VDW
  Epsilon function type                           ...         CPCM
Radii:
 Radius for C  used is    3.8550 Bohr (=   2.0400 Ang.)
 Radius for O  used is    3.4469 Bohr (=   1.8240 Ang.)
 Radius for H  used is    2.4944 Bohr (=   1.3200 Ang.)
Calculating surface                               ...        done! (  0.0s)
GEPOL surface points                              ...         1677
GEPOL Volume                                      ...    1809.4948
GEPOL Surface-area                                ...     959.1240
Calculating surface distance matrix               ...        done! (  0.0s)
Performing Cholesky decomposition & store         ...        done! (  0.2s)
Overall time for CPCM initialization              ...                 0.3s
--------------
SCF ITERATIONS
--------------
ITER       Energy         Delta-E        Max-DP      RMS-DP      [F,P]     Damp
               ***  Starting incremental Fock matrix formation  ***
                      *** Initiating the SOSCF procedure ***
                      *** Re-Reading the Fockian *** 
                      *** Removing any level shift *** 
ITER      Energy       Delta-E        Grad      Rot      Max-DP    RMS-DP
  0   -655.22671201 -655.2267120073  0.000167  0.000167  0.000485  0.000008
               *** Restarting incremental Fock matrix formation ***
  1   -655.22671386  -0.0000018538  0.000039  0.000072  0.000277  0.000005
  2   -655.22671406  -0.0000002013  0.000018  0.000072  0.000150  0.000003
  3   -655.22671404   0.0000000206  0.000031  0.000046  0.000094  0.000002
                  ***Gradient check signals convergence***
              ***Rediagonalizing the Fockian in SOSCF/NRSCF***

               *****************************************************
               *                     SUCCESS                       *
               *           SCF CONVERGED AFTER   4 CYCLES          *
               *****************************************************

Old exchange energy                            =    -18.021465770 Eh
New exchange energy                            =    -18.021471156 Eh
Exchange energy change after final integration =     -0.000005386 Eh
Total energy after final integration           =   -655.226719461 Eh
Final COS-X integration done in                =    12.016 sec
Total Energy       :         -655.22671946 Eh          -17829.62548 eV
  Last Energy change         ...   -3.2786e-08  Tolerance :   1.0000e-08
  Last MAX-Density change    ...    4.4409e-15  Tolerance :   1.0000e-07
             **** THE GBW FILE WAS UPDATED (PQ1_2e_0H_B3LYP_631Gd_opt.gbw) ****
             **** DENSITY PQ1_2e_0H_B3LYP_631Gd_opt.scfp WAS UPDATED ****
             **** ENERGY FILE WAS UPDATED (PQ1_2e_0H_B3LYP_631Gd_opt.en.tmp) ****
             **** THE GBW FILE WAS UPDATED (PQ1_2e_0H_B3LYP_631Gd_opt.gbw) ****
             **** DENSITY PQ1_2e_0H_B3LYP_631Gd_opt.scfp WAS UPDATED ****
Total SCF time: 0 days 0 hours 0 min 53 sec 

Maximum memory used throughout the entire SCF-calculation: 93.0 MB

-------------------------   --------------------
FINAL SINGLE POINT ENERGY      -655.226719460687
-------------------------   --------------------


           ************************************************************
           *        Program running with 4 parallel MPI-processes     *
           *              working on a common directory               *
           ************************************************************
------------------------------------------------------------------------------
                         ORCA SCF GRADIENT CALCULATION
------------------------------------------------------------------------------

 ... reading COSX grid (gridx3)
Gradient of the Kohn-Sham DFT energy:
Kohn-Sham wavefunction type      ... RKS
Hartree-Fock exchange scaling    ...    0.200
Number of operators              ...    1
Number of atoms                  ...   31
Basis set dimensions             ...  242
Integral neglect threshold       ... 2.5e-11
Integral primitive cutoff        ... 2.5e-12
SHARK Integral package           ... ON

Nuc. rep. gradient       (SHARK) ... done (  0.0 sec)
HCore & Overlap gradient (SHARK) ... done (  0.2 sec)
RI-J gradient            (SHARK) ... done (  0.9 sec)
COSX-gradient                    ... done ( 15.0 sec)
Exchange-correlation gradient    ... done

------------------
CARTESIAN GRADIENT
------------------

   1   C   :    0.000000032   -0.000005835   -0.000004114
   2   C   :   -0.000003212    0.000011627   -0.000001875
   3   C   :    0.000005226   -0.000005724    0.000012467
   4   C   :    0.000000635   -0.000005341    0.000020805
   5   C   :   -0.000012905   -0.000008542   -0.000000684
   6   C   :    0.000008765   -0.000010189    0.000013100
   7   C   :   -0.000017313    0.000012421    0.000000615
   8   C   :    0.000017621   -0.000005895    0.000006550
   9   C   :   -0.000007319    0.000001413   -0.000004104
  10   C   :    0.000006842    0.000004179    0.000019505
  11   C   :   -0.000010381   -0.000011152   -0.000000088
  12   C   :    0.000004109   -0.000000833    0.000009519
  13   C   :   -0.000015542   -0.000000783   -0.000054719
  14   O   :    0.000012356    0.000006891    0.000018221
  15   O   :    0.000007275    0.000006964   -0.000002230
  16   H   :    0.000011199   -0.000008978   -0.000000413
  17   H   :   -0.000007564   -0.000006569   -0.000013446
  18   H   :    0.000004450    0.000007689    0.000009759
  19   H   :   -0.000015610    0.000014148   -0.000020898
  20   H   :    0.000006267   -0.000008986   -0.000007281
  21   H   :    0.000006745   -0.000001522   -0.000024925
  22   H   :   -0.000002025   -0.000005048    0.000008054
  23   H   :   -0.000005153   -0.000008474   -0.000003084
  24   H   :   -0.000001927    0.000001984    0.000008978
  25   H   :    0.000001462    0.000002294    0.000008732
  26   H   :    0.000002957   -0.000000170    0.000006923
  27   H   :    0.000002748    0.000001548    0.000007482
  28   H   :    0.000003304   -0.000003047    0.000014488
  29   H   :   -0.000002924    0.000000597    0.000003410
  30   H   :    0.000000929   -0.000001941    0.000003818
  31   H   :   -0.000002848   -0.000001635    0.000000807

Difference to translation invariance:
           :   -0.0000017981   -0.0000289099    0.0000353725

Difference to rotation invariance:
           :   -0.0003386854    0.0009682014    0.0000738609

Norm of the cartesian gradient     ...    0.0001010283
RMS gradient                       ...    0.0000104761
MAX gradient                       ...    0.0000547188

-------
TIMINGS
-------

Total SCF gradient time            ...       24.091 sec

One electron gradient       ....       0.184 sec  (  0.8%)
RI-J Coulomb gradient       ....       0.930 sec  (  3.9%)
COSX gradient               ....      14.998 sec  ( 62.3%)
XC gradient                 ....       6.627 sec  ( 27.5%)
CPCM gradient               ....       0.470 sec  (  2.0%)
   A-Matrix (El+Nuc)        ....       0.124 sec  (  0.5%)
   Potential                ....       0.346 sec  (  1.4%)

Maximum memory used throughout the entire SCFGRAD-calculation: 72.9 MB
------------------------------------------------------------------------------
                         ORCA GEOMETRY RELAXATION STEP
------------------------------------------------------------------------------

Reading the OPT-File                    .... done
Getting information on internals        .... done
Copying old internal coords+grads       .... done
Making the new internal coordinates     .... (new redundants).... done
Validating the new internal coordinates .... (new redundants).... done
Calculating the B-matrix                .... done
Calculating the G,G- and P matrices     .... done
Transforming gradient to internals      .... done
Projecting the internal gradient        .... done
Number of atoms                         ....  31
Number of internal coordinates          .... 149
Current Energy                          ....  -655.226719461 Eh
Current gradient norm                   ....     0.000101028 Eh/bohr
Maximum allowed component of the step   ....  0.300
Current trust radius                    ....  0.300
Updating the Hessian (BFGS)             .... done
Forming the augmented Hessian           .... done
Diagonalizing the augmented Hessian     .... done
Last element of RFO vector              ....  0.999966686
Lowest eigenvalues of augmented Hessian:
 -0.000000147  0.001433606  0.001686319  0.003697013  0.006847883
Length of the computed step             ....  0.008162770
The final length of the internal step   ....  0.008162770
Converting the step to cartesian space:
 Initial RMS(Int)=    0.0006687201
Transforming coordinates:
 Iter   0:  RMS(Cart)=    0.0019977285 RMS(Int)=    0.0006687195
 Iter   1:  RMS(Cart)=    0.0000021642 RMS(Int)=    0.0000014835
 Iter   2:  RMS(Cart)=    0.0000000063 RMS(Int)=    0.0000000035
done
Storing new coordinates                 .... done

                                .--------------------.
          ----------------------|Geometry convergence|-------------------------
          Item                value                   Tolerance       Converged
          ---------------------------------------------------------------------
          Energy change      -0.0000001814            0.0000002000      YES
          RMS gradient        0.0000077981            0.0000080000      YES
          MAX gradient        0.0000258764            0.0000300000      YES
          RMS step            0.0006687201            0.0001000000      NO
          MAX step            0.0031711042            0.0002000000      NO
          ........................................................
          Max(Bonds)      0.0000      Max(Angles)    0.02
          Max(Dihed)        0.18      Max(Improp)    0.00
          ---------------------------------------------------------------------

       The energies and gradients are converged
       and the convergence on bond distances, angles, dihedrals and impropers
       is acceptable.
       Convergence will therefore be signaled now


                    ***********************HURRAY********************
                    ***        THE OPTIMIZATION HAS CONVERGED     ***
                    *************************************************


    ---------------------------------------------------------------------------
                         Redundant Internal Coordinates

                          --- Optimized Parameters ---  
                            (Angstroem and degrees)

        Definition                    OldVal   dE/dq     Step     FinalVal
    ----------------------------------------------------------------------------
     1. B(C   1,C   0)                1.5141  0.000005  0.0000    1.5141   
     2. B(C   2,C   1)                1.4112 -0.000005 -0.0000    1.4112   
     3. B(C   3,C   2)                1.5150  0.000004 -0.0000    1.5150   
     4. B(C   4,C   2)                1.4407  0.000011 -0.0000    1.4407   
     5. B(C   5,C   4)                1.4339  0.000010  0.0000    1.4339   
     6. B(C   6,C   5)                1.5243  0.000014  0.0000    1.5243   
     7. B(C   7,C   6)                1.5160 -0.000001  0.0000    1.5160   
     8. B(C   8,C   7)                1.3446  0.000007  0.0000    1.3446   
     9. B(C   9,C   8)                1.5128  0.000003  0.0000    1.5128   
    10. B(C  10,C   8)                1.5148 -0.000005 -0.0000    1.5148   
    11. B(C  11,C   5)                1.4044 -0.000001  0.0000    1.4044   
    12. B(C  12,C  11)                1.4264 -0.000013  0.0000    1.4264   
    13. B(C  12,C   1)                1.4424 -0.000011  0.0000    1.4424   
    14. B(O  13,C  12)                1.3098  0.000009 -0.0000    1.3098   
    15. B(O  14,C   4)                1.3165  0.000002  0.0000    1.3165   
    16. B(H  15,C   0)                1.1025 -0.000003 -0.0000    1.1025   
    17. B(H  16,C   0)                1.1026 -0.000002 -0.0000    1.1026   
    18. B(H  17,C   0)                1.0951  0.000000  0.0000    1.0951   
    19. B(H  18,C   3)                1.1025 -0.000002  0.0000    1.1025   
    20. B(H  19,C   3)                1.1022 -0.000003 -0.0000    1.1022   
    21. B(H  20,C   3)                1.0945  0.000002 -0.0000    1.0944   
    22. B(H  21,C   6)                1.1027  0.000000 -0.0000    1.1027   
    23. B(H  22,C   6)                1.0939  0.000002 -0.0000    1.0939   
    24. B(H  23,C   7)                1.0935 -0.000001 -0.0000    1.0935   
    25. B(H  24,C   9)                1.0960 -0.000001  0.0000    1.0960   
    26. B(H  25,C   9)                1.1007 -0.000001  0.0000    1.1007   
    27. B(H  26,C   9)                1.1004  0.000000  0.0000    1.1005   
    28. B(H  27,C  10)                1.0949 -0.000002 -0.0000    1.0949   
    29. B(H  28,C  10)                1.0993  0.000001  0.0000    1.0993   
    30. B(H  29,C  11)                1.0956  0.000001 -0.0000    1.0956   
    31. B(H  30,C  10)                1.1011  0.000004 -0.0000    1.1011   
    32. A(H  15,C   0,H  17)          108.24 -0.000018   -0.00    108.24   
    33. A(C   1,C   0,H  16)          113.17 -0.000017   -0.00    113.17   
    34. A(H  16,C   0,H  17)          108.24  0.000003    0.00    108.24   
    35. A(C   1,C   0,H  15)          113.14  0.000014    0.00    113.14   
    36. A(H  15,C   0,H  16)          105.69  0.000005   -0.00    105.69   
    37. A(C   1,C   0,H  17)          108.16  0.000012    0.00    108.16   
    38. A(C   2,C   1,C  12)          122.18 -0.000004   -0.00    122.18   
    39. A(C   0,C   1,C   2)          120.46  0.000024   -0.00    120.46   
    40. A(C   0,C   1,C  12)          117.35 -0.000020    0.00    117.35   
    41. A(C   1,C   2,C   4)          122.98 -0.000002    0.00    122.98   
    42. A(C   1,C   2,C   3)          120.00  0.000011    0.00    120.00   
    43. A(C   3,C   2,C   4)          117.02 -0.000009   -0.00    117.02   
    44. A(H  18,C   3,H  19)          105.67  0.000001   -0.00    105.67   
    45. A(C   2,C   3,H  18)          112.99  0.000017    0.00    112.99   
    46. A(H  19,C   3,H  20)          108.38  0.000011    0.00    108.39   
    47. A(C   2,C   3,H  20)          108.40  0.000001    0.00    108.40   
    48. A(H  18,C   3,H  20)          108.24 -0.000023   -0.01    108.24   
    49. A(C   2,C   3,H  19)          112.97 -0.000007   -0.00    112.97   
    50. A(C   2,C   4,C   5)          114.81  0.000001    0.00    114.81   
    51. A(C   2,C   4,O  14)          122.43 -0.000016   -0.00    122.43   
    52. A(C   5,C   4,O  14)          122.75  0.000016    0.00    122.75   
    53. A(C   6,C   5,C  11)          120.24 -0.000016    0.00    120.25   
    54. A(C   4,C   5,C   6)          118.23  0.000022   -0.00    118.23   
    55. A(C   4,C   5,C  11)          121.52 -0.000006   -0.00    121.52   
    56. A(C   5,C   6,C   7)          114.16  0.000004    0.00    114.16   
    57. A(C   7,C   6,H  22)          110.20 -0.000001    0.00    110.20   
    58. A(H  21,C   6,H  22)          107.62 -0.000001    0.00    107.62   
    59. A(C   5,C   6,H  22)          107.90  0.000011   -0.00    107.89   
    60. A(C   7,C   6,H  21)          107.30 -0.000002   -0.00    107.30   
    61. A(C   5,C   6,H  21)          109.47 -0.000011    0.00    109.48   
    62. A(C   8,C   7,H  23)          117.05 -0.000006   -0.01    117.04   
    63. A(C   6,C   7,H  23)          114.55  0.000002   -0.00    114.54   
    64. A(C   6,C   7,C   8)          128.40  0.000003    0.01    128.41   
    65. A(C   9,C   8,C  10)          115.26 -0.000001   -0.01    115.25   
    66. A(C   7,C   8,C  10)          123.67  0.000001    0.01    123.68   
    67. A(C   7,C   8,C   9)          121.08  0.000001   -0.00    121.07   
    68. A(H  25,C   9,H  26)          106.08  0.000002    0.00    106.08   
    69. A(H  24,C   9,H  26)          108.12 -0.000001   -0.00    108.12   
    70. A(C   8,C   9,H  26)          111.31  0.000002    0.00    111.31   
    71. A(H  24,C   9,H  25)          107.91  0.000001    0.00    107.91   
    72. A(C   8,C   9,H  25)          111.14 -0.000005   -0.00    111.14   
    73. A(C   8,C   9,H  24)          112.02  0.000002   -0.00    112.02   
    74. A(H  28,C  10,H  30)          106.18 -0.000002   -0.01    106.17   
    75. A(H  27,C  10,H  30)          109.24  0.000005    0.01    109.25   
    76. A(C   8,C  10,H  30)          111.66  0.000006   -0.00    111.66   
    77. A(H  27,C  10,H  28)          108.07 -0.000000   -0.01    108.06   
    78. A(C   8,C  10,H  28)          110.23  0.000003   -0.01    110.22   
    79. A(C   8,C  10,H  27)          111.28 -0.000011    0.02    111.29   
    80. A(C  12,C  11,H  29)          116.49 -0.000000   -0.00    116.49   
    81. A(C   5,C  11,H  29)          118.94  0.000002   -0.00    118.94   
    82. A(C   5,C  11,C  12)          124.56 -0.000002    0.00    124.56   
    83. A(C  11,C  12,O  13)          122.54  0.000013   -0.00    122.54   
    84. A(C   1,C  12,O  13)          123.52 -0.000026    0.00    123.52   
    85. A(C   1,C  12,C  11)          113.94  0.000013    0.00    113.94   
    86. D(C  12,C   1,C   0,H  16)    119.59 -0.000004    0.00    119.59   
    87. D(C  12,C   1,C   0,H  15)   -120.22  0.000001   -0.00   -120.22   
    88. D(C  12,C   1,C   0,H  17)     -0.32 -0.000005    0.00     -0.32   
    89. D(C   2,C   1,C   0,H  16)    -60.06 -0.000003    0.01    -60.05   
    90. D(C   2,C   1,C   0,H  17)   -179.97 -0.000004    0.01   -179.97   
    91. D(C   2,C   1,C   0,H  15)     60.13  0.000002    0.01     60.13   
    92. D(C   3,C   2,C   1,C   0)      0.16  0.000004   -0.01      0.16   
    93. D(C   3,C   2,C   1,C  12)   -179.47  0.000004   -0.00   -179.47   
    94. D(C   4,C   2,C   1,C   0)   -179.94  0.000002   -0.00   -179.95   
    95. D(C   4,C   2,C   1,C  12)      0.42  0.000003    0.00      0.43   
    96. D(H  19,C   3,C   2,C   4)    120.91  0.000004    0.04    120.95   
    97. D(H  20,C   3,C   2,C   1)   -179.32 -0.000008    0.03   -179.29   
    98. D(H  19,C   3,C   2,C   1)    -59.19  0.000003    0.04    -59.15   
    99. D(H  18,C   3,C   2,C   4)   -119.19  0.000012    0.03   -119.15   
   100. D(H  18,C   3,C   2,C   1)     60.71  0.000011    0.04     60.75   
   101. D(H  20,C   3,C   2,C   4)      0.78 -0.000006    0.03      0.81   
   102. D(O  14,C   4,C   2,C   3)      0.58  0.000001    0.00      0.58   
   103. D(O  14,C   4,C   2,C   1)   -179.32  0.000002   -0.00   -179.32   
   104. D(C   5,C   4,C   2,C   3)    179.73 -0.000000    0.00    179.73   
   105. D(C   5,C   4,C   2,C   1)     -0.17  0.000001   -0.00     -0.17   
   106. D(C  11,C   5,C   4,O  14)    178.88 -0.000003   -0.00    178.88   
   107. D(C   6,C   5,C   4,O  14)     -0.94 -0.000001   -0.01     -0.94   
   108. D(C   6,C   5,C   4,C   2)    179.92  0.000001   -0.01    179.91   
   109. D(C  11,C   5,C   4,C   2)     -0.26 -0.000002   -0.00     -0.26   
   110. D(H  22,C   6,C   5,C  11)   -156.36  0.000008   -0.06   -156.42   
   111. D(H  22,C   6,C   5,C   4)     23.46  0.000006   -0.06     23.41   
   112. D(H  21,C   6,C   5,C  11)    -39.51  0.000007   -0.06    -39.58   
   113. D(H  21,C   6,C   5,C   4)    140.31  0.000004   -0.06    140.26   
   114. D(C   7,C   6,C   5,C  11)     80.78 -0.000001   -0.06     80.72   
   115. D(C   7,C   6,C   5,C   4)    -99.40 -0.000004   -0.05    -99.45   
   116. D(C   8,C   7,C   6,C   5)    105.32  0.000020   -0.06    105.26   
   117. D(H  23,C   7,C   6,H  22)    164.47 -0.000002   -0.05    164.42   
   118. D(H  23,C   7,C   6,H  21)     47.56  0.000002   -0.05     47.51   
   119. D(H  23,C   7,C   6,C   5)    -73.94  0.000014   -0.06    -73.99   
   120. D(C   8,C   7,C   6,H  22)    -16.28  0.000003   -0.05    -16.33   
   121. D(C   8,C   7,C   6,H  21)   -133.18  0.000007   -0.05   -133.23   
   122. D(C  10,C   8,C   7,H  23)    178.31  0.000007   -0.00    178.30   
   123. D(C  10,C   8,C   7,C   6)     -0.94  0.000001   -0.00     -0.94   
   124. D(C   9,C   8,C   7,H  23)     -1.78  0.000006   -0.00     -1.78   
   125. D(C   9,C   8,C   7,C   6)    178.98  0.000001   -0.00    178.98   
   126. D(H  26,C   9,C   8,C  10)    -59.95  0.000001   -0.00    -59.95   
   127. D(H  26,C   9,C   8,C   7)    120.13  0.000001   -0.00    120.13   
   128. D(H  25,C   9,C   8,C  10)     58.06  0.000000   -0.00     58.06   
   129. D(H  25,C   9,C   8,C   7)   -121.86  0.000001   -0.00   -121.86   
   130. D(H  24,C   9,C   8,C  10)    178.87 -0.000001   -0.00    178.87   
   131. D(H  24,C   9,C   8,C   7)     -1.06 -0.000001   -0.00     -1.06   
   132. D(H  30,C  10,C   8,C   9)    -80.40 -0.000005    0.18    -80.22   
   133. D(H  30,C  10,C   8,C   7)     99.52 -0.000006    0.18     99.70   
   134. D(H  28,C  10,C   8,C   9)     37.36 -0.000002    0.17     37.53   
   135. D(H  28,C  10,C   8,C   7)   -142.72 -0.000002    0.17   -142.55   
   136. D(H  27,C  10,C   8,C   9)    157.24 -0.000008    0.16    157.40   
   137. D(H  27,C  10,C   8,C   7)    -22.84 -0.000008    0.16    -22.68   
   138. D(H  29,C  11,C   5,C   6)      0.60 -0.000003    0.01      0.61   
   139. D(H  29,C  11,C   5,C   4)   -179.22 -0.000000    0.00   -179.22   
   140. D(C  12,C  11,C   5,C   6)   -179.71 -0.000005    0.01   -179.70   
   141. D(C  12,C  11,C   5,C   4)      0.47 -0.000002    0.00      0.48   
   142. D(C   1,C  12,C  11,H  29)    179.48  0.000004   -0.00    179.48   
   143. D(C   1,C  12,C  11,C   5)     -0.22  0.000006   -0.00     -0.22   
   144. D(O  13,C  12,C   1,C   2)    179.61  0.000007   -0.01    179.60   
   145. D(O  13,C  12,C   1,C   0)     -0.04  0.000007   -0.00     -0.04   
   146. D(C  11,C  12,C   1,C   2)     -0.22 -0.000006   -0.00     -0.22   
   147. D(O  13,C  12,C  11,C   5)    179.95 -0.000007    0.00    179.96   
   148. D(C  11,C  12,C   1,C   0)   -179.87 -0.000006    0.00   -179.86   
   149. D(O  13,C  12,C  11,H  29)     -0.35 -0.000008    0.00     -0.34   
    ----------------------------------------------------------------------------
                 *******************************************************
                 *** FINAL ENERGY EVALUATION AT THE STATIONARY POINT ***
                 ***               (AFTER   76 CYCLES)               ***
                 *******************************************************
---------------------------------
CARTESIAN COORDINATES (ANGSTROEM)
---------------------------------
  C      3.900302    0.448842    0.819866
  C      2.518354    0.083465    0.320749
  C      1.663284    1.074162   -0.207332
  C      2.127367    2.514422   -0.281050
  C      0.338616    0.787436   -0.695989
  C     -0.049576   -0.590213   -0.609395
  C     -1.437869   -0.980550   -1.103202
  C     -2.467641   -1.134956   -0.001442
  C     -3.471517   -0.302663    0.326276
  C     -4.424648   -0.634634    1.453139
  C     -3.739643    1.009573   -0.381313
  C      0.816471   -1.565839   -0.089346
  C      2.129195   -1.303032    0.402806
  O      2.904116   -2.244689    0.880722
  O     -0.445266    1.718019   -1.198626
  H      3.883818    1.180900    1.644066
  H      4.540046    0.892986    0.039420
  H      4.384898   -0.464028    1.181847
  H      3.022766    2.646683   -0.910517
  H      2.391679    2.932050    0.704094
  H      1.318200    3.116798   -0.705556
  H     -1.381041   -1.944146   -1.636347
  H     -1.764186   -0.223157   -1.821871
  H     -2.356371   -2.041022    0.600614
  H     -4.194945   -1.602128    1.913974
  H     -5.465234   -0.668253    1.096048
  H     -4.397086    0.134299    2.239887
  H     -2.840019    1.382459   -0.881759
  H     -4.067989    1.770551    0.340936
  H      0.481153   -2.608275   -0.054812
  H     -4.552394    0.915280   -1.118212

----------------------------
CARTESIAN COORDINATES (A.U.)
----------------------------
  NO LB      ZA    FRAG     MASS         X           Y           Z
   0 C     6.0000    0    12.011    7.370502    0.848188    1.549322
   1 C     6.0000    0    12.011    4.758999    0.157727    0.606128
   2 C     6.0000    0    12.011    3.143151    2.029872   -0.391801
   3 C     6.0000    0    12.011    4.020141    4.751569   -0.531107
   4 C     6.0000    0    12.011    0.639892    1.488039   -1.315228
   5 C     6.0000    0    12.011   -0.093685   -1.115341   -1.151590
   6 C     6.0000    0    12.011   -2.717178   -1.852971   -2.084750
   7 C     6.0000    0    12.011   -4.663165   -2.144756   -0.002726
   8 C     6.0000    0    12.011   -6.560216   -0.571950    0.616572
   9 C     6.0000    0    12.011   -8.361372   -1.199285    2.746035
  10 C     6.0000    0    12.011   -7.066902    1.907816   -0.720576
  11 C     6.0000    0    12.011    1.542907   -2.959007   -0.168839
  12 C     6.0000    0    12.011    4.023595   -2.462373    0.761193
  13 O     8.0000    0    15.999    5.487983   -4.241847    1.664324
  14 O     8.0000    0    15.999   -0.841431    3.246586   -2.265076
  15 H     1.0000    0     1.008    7.339353    2.231578    3.106835
  16 H     1.0000    0     1.008    8.579443    1.687499    0.074492
  17 H     1.0000    0     1.008    8.286257   -0.876887    2.233366
  18 H     1.0000    0     1.008    5.712200    5.001506   -1.720628
  19 H     1.0000    0     1.008    4.519618    5.540772    1.330544
  20 H     1.0000    0     1.008    2.491036    5.889895   -1.333309
  21 H     1.0000    0     1.008   -2.609789   -3.673904   -3.092247
  22 H     1.0000    0     1.008   -3.333828   -0.421705   -3.442837
  23 H     1.0000    0     1.008   -4.452896   -3.856972    1.134996
  24 H     1.0000    0     1.008   -7.927296   -3.027583    3.616887
  25 H     1.0000    0     1.008  -10.327796   -1.262815    2.071231
  26 H     1.0000    0     1.008   -8.309289    0.253789    4.232774
  27 H     1.0000    0     1.008   -5.366858    2.612469   -1.666283
  28 H     1.0000    0     1.008   -7.687385    3.345857    0.644275
  29 H     1.0000    0     1.008    0.909247   -4.928926   -0.103581
  30 H     1.0000    0     1.008   -8.602778    1.729629   -2.113115

--------------------------------
INTERNAL COORDINATES (ANGSTROEM)
--------------------------------
 C      0   0   0     0.000000000000     0.00000000     0.00000000
 C      1   0   0     1.514066368221     0.00000000     0.00000000
 C      2   1   0     1.411203250340   120.46342364     0.00000000
 C      3   2   1     1.514976968727   119.99986289     0.15593259
 C      3   2   1     1.440743167984   122.97733404   180.05261692
 C      5   3   2     1.433914181308   114.81135689   359.83214653
 C      6   5   3     1.524324516293   118.23072315   179.90794309
 C      7   6   5     1.515964025119   114.16140402   260.54658657
 C      8   7   6     1.344573534939   128.40782336   105.26459305
 C      9   8   7     1.512773445319   121.07285591   178.97823173
 C      9   8   7     1.514772846512   123.67890708   359.06215245
 C      6   5   3     1.404398501486   121.52370842   359.73619552
 C     12   6   5     1.426367653379   124.56261939     0.47614418
 O     13  12   6     1.309818224160   122.54228041   179.95687925
 O      5   3   2     1.316472581703   122.43135537   180.68164483
 H      1   2   3     1.102491651620   113.14339882    60.13134660
 H      1   2   3     1.102557725711   113.17067707   299.94803582
 H      1   2   3     1.095078024985   108.16214228   180.03132872
 H      4   3   2     1.102479833464   112.99334422    60.74982160
 H      4   3   2     1.102171327072   112.96664430   300.84823510
 H      4   3   2     1.094447435737   108.39944763   180.71429811
 H      7   6   5     1.102719472414   109.47855854   140.25531921
 H      7   6   5     1.093897312690   107.89155358    23.40598571
 H      8   7   6     1.093530010325   114.54492749   286.00857721
 H     10   9   8     1.095982086415   112.01691454   358.94221298
 H     10   9   8     1.100665261829   111.14309467   238.13659255
 H     10   9   8     1.100450792264   111.31137004   120.12669986
 H     11   9   8     1.094904010832   111.29065757   337.31814465
 H     11   9   8     1.099336995580   110.22054720   217.44776538
 H     12   6   5     1.095583791009   118.94208252   180.78097049
 H     11   9   8     1.101125035362   111.65885860    99.69870113

---------------------------
INTERNAL COORDINATES (A.U.)
---------------------------
 C      0   0   0     0.000000000000     0.00000000     0.00000000
 C      1   0   0     2.861170784518     0.00000000     0.00000000
 C      2   1   0     2.666787662442   120.46342364     0.00000000
 C      3   2   1     2.862891570092   119.99986289     0.15593259
 C      3   2   1     2.722610016807   122.97733404   180.05261692
 C      5   3   2     2.709705102219   114.81135689   359.83214653
 C      6   5   3     2.880555875015   118.23072315   179.90794309
 C      7   6   5     2.864756836352   114.16140402   260.54658657
 C      8   7   6     2.540875747953   128.40782336   105.26459305
 C      9   8   7     2.858727514322   121.07285591   178.97823173
 C      9   8   7     2.862505835008   123.67890708   359.06215245
 C      6   5   3     2.653928550697   121.52370842   359.73619552
 C     12   6   5     2.695444231171   124.56261939     0.47614418
 O     13  12   6     2.475197728882   122.54228041   179.95687925
 O      5   3   2     2.487772642235   122.43135537   180.68164483
 H      1   2   3     2.083407286496   113.14339882    60.13134660
 H      1   2   3     2.083532148434   113.17067707   299.94803582
 H      1   2   3     2.069397562498   108.16214228   180.03132872
 H      4   3   2     2.083384953418   112.99334422    60.74982160
 H      4   3   2     2.082801960826   112.96664430   300.84823510
 H      4   3   2     2.068205921516   108.39944763   180.71429811
 H      7   6   5     2.083837805404   109.47855854   140.25531921
 H      7   6   5     2.067166339616   107.89155358    23.40598571
 H      8   7   6     2.066472238739   114.54492749   286.00857721
 H     10   9   8     2.071105991009   112.01691454   358.94221298
 H     10   9   8     2.079955909977   111.14309467   238.13659255
 H     10   9   8     2.079550621236   111.31137004   120.12669986
 H     11   9   8     2.069068723405   111.29065757   337.31814465
 H     11   9   8     2.077445850534   110.22054720   217.44776538
 H     12   6   5     2.070353321769   118.94208252   180.78097049
 H     11   9   8     2.080824756038   111.65885860    99.69870113

---------------------
BASIS SET INFORMATION
---------------------
There are 3 groups of distinct atoms

 Group   1 Type C   : 10s4p1d contracted to 3s2p1d pattern {631/31/1}
 Group   2 Type O   : 10s4p1d contracted to 3s2p1d pattern {631/31/1}
 Group   3 Type H   : 4s contracted to 2s pattern {31}

Atom   0C    basis set group =>   1
Atom   1C    basis set group =>   1
Atom   2C    basis set group =>   1
Atom   3C    basis set group =>   1
Atom   4C    basis set group =>   1
Atom   5C    basis set group =>   1
Atom   6C    basis set group =>   1
Atom   7C    basis set group =>   1
Atom   8C    basis set group =>   1
Atom   9C    basis set group =>   1
Atom  10C    basis set group =>   1
Atom  11C    basis set group =>   1
Atom  12C    basis set group =>   1
Atom  13O    basis set group =>   2
Atom  14O    basis set group =>   2
Atom  15H    basis set group =>   3
Atom  16H    basis set group =>   3
Atom  17H    basis set group =>   3
Atom  18H    basis set group =>   3
Atom  19H    basis set group =>   3
Atom  20H    basis set group =>   3
Atom  21H    basis set group =>   3
Atom  22H    basis set group =>   3
Atom  23H    basis set group =>   3
Atom  24H    basis set group =>   3
Atom  25H    basis set group =>   3
Atom  26H    basis set group =>   3
Atom  27H    basis set group =>   3
Atom  28H    basis set group =>   3
Atom  29H    basis set group =>   3
Atom  30H    basis set group =>   3
---------------------------------
AUXILIARY/J BASIS SET INFORMATION
---------------------------------
There are 3 groups of distinct atoms

 Group   1 Type C   : 12s5p4d2f1g contracted to 6s4p3d1f1g pattern {711111/2111/211/2/1}
 Group   2 Type O   : 12s5p4d2f1g contracted to 6s4p3d1f1g pattern {711111/2111/211/2/1}
 Group   3 Type H   : 5s2p1d contracted to 3s1p1d pattern {311/2/1}

Atom   0C    basis set group =>   1
Atom   1C    basis set group =>   1
Atom   2C    basis set group =>   1
Atom   3C    basis set group =>   1
Atom   4C    basis set group =>   1
Atom   5C    basis set group =>   1
Atom   6C    basis set group =>   1
Atom   7C    basis set group =>   1
Atom   8C    basis set group =>   1
Atom   9C    basis set group =>   1
Atom  10C    basis set group =>   1
Atom  11C    basis set group =>   1
Atom  12C    basis set group =>   1
Atom  13O    basis set group =>   2
Atom  14O    basis set group =>   2
Atom  15H    basis set group =>   3
Atom  16H    basis set group =>   3
Atom  17H    basis set group =>   3
Atom  18H    basis set group =>   3
Atom  19H    basis set group =>   3
Atom  20H    basis set group =>   3
Atom  21H    basis set group =>   3
Atom  22H    basis set group =>   3
Atom  23H    basis set group =>   3
Atom  24H    basis set group =>   3
Atom  25H    basis set group =>   3
Atom  26H    basis set group =>   3
Atom  27H    basis set group =>   3
Atom  28H    basis set group =>   3
Atom  29H    basis set group =>   3
Atom  30H    basis set group =>   3


           ************************************************************
           *        Program running with 4 parallel MPI-processes     *
           *              working on a common directory               *
           ************************************************************
------------------------------------------------------------------------------
                           ORCA GTO INTEGRAL CALCULATION
                           -- RI-GTO INTEGRALS CHOSEN --
------------------------------------------------------------------------------
------------------------------------------------------------------------------
                   ___                                                        
                  /   \      - P O W E R E D   B Y -                         
                 /     \                                                     
                 |  |  |   _    _      __       _____    __    __             
                 |  |  |  | |  | |    /  \     |  _  \  |  |  /  |          
                  \  \/   | |  | |   /    \    | | | |  |  | /  /          
                 / \  \   | |__| |  /  /\  \   | |_| |  |  |/  /          
                |  |  |   |  __  | /  /__\  \  |    /   |      \           
                |  |  |   | |  | | |   __   |  |    \   |  |\   \          
                \     /   | |  | | |  |  |  |  | |\  \  |  | \   \       
                 \___/    |_|  |_| |__|  |__|  |_| \__\ |__|  \__/        
                                                                              
                      - O R C A' S   B I G   F R I E N D -                    
                                      &                                       
                       - I N T E G R A L  F E E D E R -                       
                                                                              
 v1 FN, 2020, v2 2021                                                         
------------------------------------------------------------------------------


Reading SHARK input file PQ1_2e_0H_B3LYP_631Gd_opt.SHARKINP.tmp ... ok
----------------------
SHARK INTEGRAL PACKAGE
----------------------

Number of atoms                             ...     31
Number of basis functions                   ...    242
Number of shells                            ...    122
Maximum angular momentum                    ...      2
Integral batch strategy                     ... SHARK/LIBINT Hybrid
RI-J (if used) integral strategy            ... SPLIT-RIJ (Revised 2003 algorithm where possible)
Printlevel                                  ...      1
Contraction scheme used                     ... SEGMENTED contraction
Coulomb Range Separation                    ... NOT USED
Exchange Range Separation                   ... NOT USED
Finite Nucleus Model                        ... NOT USED
Auxiliary Coulomb fitting basis             ... AVAILABLE
   # of basis functions in Aux-J            ...    911
   # of shells in Aux-J                     ...    305
   Maximum angular momentum in Aux-J        ...      4
Auxiliary J/K fitting basis                 ... NOT available
Auxiliary Correlation fitting basis         ... NOT available
Auxiliary 'external' fitting basis          ... NOT available
Integral threshold                          ...     2.500000e-11
Primitive cut-off                           ...     2.500000e-12
Primitive pair pre-selection threshold      ...     2.500000e-12

Calculating pre-screening integrals         ... done (  0.0 sec) Dimension = 122
Organizing shell pair data                  ... done (  0.0 sec)
Shell pair information
Total number of shell pairs                 ...      7503
Shell pairs after pre-screening             ...      6037
Total number of primitive shell pairs       ...     42268
Primitive shell pairs kept                  ...     19834
          la=0 lb=0:   2292 shell pairs
          la=1 lb=0:   1987 shell pairs
          la=1 lb=1:    436 shell pairs
          la=2 lb=0:    847 shell pairs
          la=2 lb=1:    388 shell pairs
          la=2 lb=2:     87 shell pairs

Calculating one electron integrals          ... done (  0.0 sec)
Calculating RI/J V-Matrix + Cholesky decomp.... done (  0.0 sec)
Calculating Nuclear repulsion               ... done (  0.0 sec) ENN=    947.832625075698 Eh

SHARK setup successfully completed in   0.2 seconds

Maximum memory used throughout the entire GTOINT-calculation: 16.1 MB


           ************************************************************
           *        Program running with 4 parallel MPI-processes     *
           *              working on a common directory               *
           ************************************************************
-------------------------------------------------------------------------------
                                 ORCA SCF
-------------------------------------------------------------------------------

------------
SCF SETTINGS
------------
Hamiltonian:
 Density Functional     Method          .... DFT(GTOs)
 Exchange Functional    Exchange        .... B88
   X-Alpha parameter    XAlpha          ....  0.666667
   Becke's b parameter  XBeta           ....  0.004200
 Correlation Functional Correlation     .... LYP
 LDA part of GGA corr.  LDAOpt          .... VWN-5
 Gradients option       PostSCFGGA      .... off
 Hybrid DFT is turned on
   Fraction HF Exchange ScalHFX         ....  0.200000
   Scaling of DF-GGA-X  ScalDFX         ....  0.720000
   Scaling of DF-GGA-C  ScalDFC         ....  0.810000
   Scaling of DF-LDA-C  ScalLDAC        ....  1.000000
   Perturbative correction              ....  0.000000
   Density functional embedding theory  .... OFF
   NL short-range parameter             ....  4.800000
 RI-approximation to the Coulomb term is turned on
   Number of AuxJ basis functions       .... 911
   RIJ-COSX (HFX calculated with COS-X)).... on


General Settings:
 Integral files         IntName         .... PQ1_2e_0H_B3LYP_631Gd_opt
 Hartree-Fock type      HFTyp           .... RHF
 Total Charge           Charge          ....   -2
 Multiplicity           Mult            ....    1
 Number of Electrons    NEL             ....  112
 Basis Dimension        Dim             ....  242
 Nuclear Repulsion      ENuc            ....    947.8326250757 Eh

Convergence Acceleration:
 DIIS                   CNVDIIS         .... on
   Start iteration      DIISMaxIt       ....    12
   Startup error        DIISStart       ....  0.200000
   # of expansion vecs  DIISMaxEq       ....     5
   Bias factor          DIISBfac        ....   1.050
   Max. coefficient     DIISMaxC        ....  10.000
 Trust-Rad. Augm. Hess. CNVTRAH         .... auto
   Auto Start mean grad. ratio tolernc. ....  1.125000
   Auto Start start iteration           ....     1
   Auto Start num. interpolation iter.  ....    10
   Max. Number of Micro iterations      ....    16
   Max. Number of Macro iterations      .... Maxiter - #DIIS iter
   Number of Davidson start vectors     ....     2
   Converg. threshold I  (grad. norm)   ....   1.000e-05
   Converg. threshold II (energy diff.) ....   1.000e-08
   Grad. Scal. Fac. for Micro threshold ....   0.100
   Minimum threshold for Micro iter.    ....   0.010
   NR start threshold (gradient norm)   ....   0.001
   Initial trust radius                 ....   0.400
   Minimum AH scaling param. (alpha)    ....   1.000
   Maximum AH scaling param. (alpha)    .... 1000.000
   Orbital update algorithm             .... Taylor
   White noise on init. David. guess    .... on
   Maximum white noise                  ....   0.010
   Quad. conv. algorithm                .... NR
 SOSCF                  CNVSOSCF        .... on
   Start iteration      SOSCFMaxIt      ....   150
   Startup grad/error   SOSCFStart      ....  0.003300
 Level Shifting         CNVShift        .... on
   Level shift para.    LevelShift      ....    0.2500
   Turn off err/grad.   ShiftErr        ....    0.0010
 Zerner damping         CNVZerner       .... off
 Static damping         CNVDamp         .... on
   Fraction old density DampFac         ....    0.7000
   Max. Damping (<1)    DampMax         ....    0.9800
   Min. Damping (>=0)   DampMin         ....    0.0000
   Turn off err/grad.   DampErr         ....    0.1000
 Fernandez-Rico         CNVRico         .... off

SCF Procedure:
 Maximum # iterations   MaxIter         ....   125
 SCF integral mode      SCFMode         .... Direct
   Integral package                     .... SHARK and LIBINT hybrid scheme
 Reset frequency        DirectResetFreq ....    20
 Integral Threshold     Thresh          ....  2.500e-11 Eh
 Primitive CutOff       TCut            ....  2.500e-12 Eh

Convergence Tolerance:
 Convergence Check Mode ConvCheckMode   .... Total+1el-Energy
 Convergence forced     ConvForced      .... 0
 Energy Change          TolE            ....  1.000e-08 Eh
 1-El. energy change                    ....  1.000e-05 Eh
 Orbital Gradient       TolG            ....  1.000e-05
 Orbital Rotation angle TolX            ....  1.000e-05
 DIIS Error             TolErr          ....  5.000e-07


Diagonalization of the overlap matrix:
Smallest eigenvalue                        ... 4.791e-04
Time for diagonalization                   ...    0.009 sec
Threshold for overlap eigenvalues          ... 1.000e-08
Number of eigenvalues below threshold      ... 0
Time for construction of square roots      ...    0.005 sec
Total time needed                          ...    0.025 sec

---------------------
INITIAL GUESS: MOREAD
---------------------
Guess MOs are being read from file: PQ1_2e_0H_B3LYP_631Gd_opt.gbw
Input Geometry matches current geometry (good)
Input basis set matches current basis set (good)
MOs were renormalized
MOs were reorthogonalized (Cholesky)
                      ------------------
                      INITIAL GUESS DONE (   0.0 sec)
                      ------------------
-------------------
DFT GRID GENERATION
-------------------

General Integration Accuracy     IntAcc      ... 4.959
Radial Grid Type                 RadialGrid  ... OptM3 with GC (2021)
Angular Grid (max. ang.)         AngularGrid ... 6 (Lebedev-590)
Angular grid pruning method      GridPruning ... 4 (adaptive)
Weight generation scheme         WeightScheme... Becke
Basis function cutoff            BFCut       ... 1.0000e-11
Integration weight cutoff        WCut        ... 1.0000e-14
Angular grids for H and He will be reduced by one unit
Partially contracted basis set               ... off
Rotationally invariant grid construction     ... off

Total number of grid points                  ...   351134
Total number of batches                      ...     5505
Average number of points per batch           ...       63
Average number of grid points per atom       ...    11327
Time for grid setup =    4.333 sec

--------------------
COSX GRID GENERATION
--------------------

GRIDX 1
-------
General Integration Accuracy     IntAcc      ... 4.020
Radial Grid Type                 RadialGrid  ... OptM3 with GC (2021)
Angular Grid (max. ang.)         AngularGrid ... 2 (Lebedev-110)
Angular grid pruning method      GridPruning ... 4 (adaptive)
Weight generation scheme         WeightScheme... Becke
Basis function cutoff            BFCut       ... 1.0000e-11
Integration weight cutoff        WCut        ... 1.0000e-14
Angular grids for H and He will be reduced by one unit
Partially contracted basis set               ... on
Rotationally invariant grid construction     ... off

Total number of grid points                  ...    38502
Total number of batches                      ...      616
Average number of points per batch           ...       62
Average number of grid points per atom       ...     1242
UseSFitting                                  ... on

GRIDX 2
-------
General Integration Accuracy     IntAcc      ... 4.338
Radial Grid Type                 RadialGrid  ... OptM3 with GC (2021)
Angular Grid (max. ang.)         AngularGrid ... 3 (Lebedev-194)
Angular grid pruning method      GridPruning ... 4 (adaptive)
Weight generation scheme         WeightScheme... Becke
Basis function cutoff            BFCut       ... 1.0000e-11
Integration weight cutoff        WCut        ... 1.0000e-14
Angular grids for H and He will be reduced by one unit
Partially contracted basis set               ... on
Rotationally invariant grid construction     ... off

Total number of grid points                  ...    84149
Total number of batches                      ...     1330
Average number of points per batch           ...       63
Average number of grid points per atom       ...     2714
UseSFitting                                  ... on

GRIDX 3
-------
General Integration Accuracy     IntAcc      ... 4.871
Radial Grid Type                 RadialGrid  ... OptM3 with GC (2021)
Angular Grid (max. ang.)         AngularGrid ... 4 (Lebedev-302)
Angular grid pruning method      GridPruning ... 4 (adaptive)
Weight generation scheme         WeightScheme... Becke
Basis function cutoff            BFCut       ... 1.0000e-11
Integration weight cutoff        WCut        ... 1.0000e-14
Angular grids for H and He will be reduced by one unit
Partially contracted basis set               ... on
Rotationally invariant grid construction     ... off

Total number of grid points                  ...   160533
Total number of batches                      ...     2524
Average number of points per batch           ...       63
Average number of grid points per atom       ...     5178
UseSFitting                                  ... on

Time for X-Grid setup             =    2.219 sec


--------------------
CPCM SOLVATION MODEL
--------------------
CPCM parameters:
  Epsilon                                         ...      80.4000
  Refrac                                          ...       1.3300
  Rsolv                                           ...       1.3000
  Surface type                                    ... GAUSSIAN VDW
  Epsilon function type                           ...         CPCM
Radii:
 Radius for C  used is    3.8550 Bohr (=   2.0400 Ang.)
 Radius for O  used is    3.4469 Bohr (=   1.8240 Ang.)
 Radius for H  used is    2.4944 Bohr (=   1.3200 Ang.)
Calculating surface                               ...        done! (  0.0s)
GEPOL surface points                              ...         1678
GEPOL Volume                                      ...    1809.6040
GEPOL Surface-area                                ...     959.1734
Calculating surface distance matrix               ...        done! (  0.0s)
Performing Cholesky decomposition & store         ...        done! (  0.2s)
Overall time for CPCM initialization              ...                 0.2s
--------------
SCF ITERATIONS
--------------
ITER       Energy         Delta-E        Max-DP      RMS-DP      [F,P]     Damp
               ***  Starting incremental Fock matrix formation  ***
                      *** Initiating the SOSCF procedure ***
                      *** Re-Reading the Fockian *** 
                      *** Removing any level shift *** 
ITER      Energy       Delta-E        Grad      Rot      Max-DP    RMS-DP
  0   -655.22670900 -655.2267089993  0.000239  0.000239  0.000585  0.000011
               *** Restarting incremental Fock matrix formation ***
  1   -655.22671353  -0.0000045275  0.000054  0.000114  0.000327  0.000006
  2   -655.22671405  -0.0000005252  0.000008  0.000037  0.000074  0.000002
  3   -655.22671405  -0.0000000012  0.000019  0.000029  0.000058  0.000001
                  ***Gradient check signals convergence***
              ***Rediagonalizing the Fockian in SOSCF/NRSCF***

               *****************************************************
               *                     SUCCESS                       *
               *           SCF CONVERGED AFTER   4 CYCLES          *
               *****************************************************

Old exchange energy                            =    -18.021468381 Eh
New exchange energy                            =    -18.021473781 Eh
Exchange energy change after final integration =     -0.000005401 Eh
Total energy after final integration           =   -655.226719460 Eh
Final COS-X integration done in                =    11.911 sec

----------------
TOTAL SCF ENERGY
----------------

Total Energy       :         -655.22671946 Eh          -17829.62548 eV

Components:
Nuclear Repulsion  :          947.83262508 Eh           25791.83696 eV
Electronic Energy  :        -1603.05934454 Eh          -43621.46244 eV
One Electron Energy:        -2806.32396136 Eh          -76363.95726 eV
Two Electron Energy:         1203.26461682 Eh           32742.49482 eV
Max COSX asymmetry :            0.00000048 Eh               0.00001 eV
CPCM Dielectric    :           -0.30763601 Eh              -8.37120 eV

Virial components:
Potential Energy   :        -1306.53504151 Eh          -35552.62594 eV
Kinetic Energy     :          651.30832205 Eh           17723.00046 eV
Virial Ratio       :            2.00601619


DFT components:
N(Alpha)           :       56.000001040613 electrons
N(Beta)            :       56.000001040613 electrons
N(Total)           :      112.000002081227 electrons
E(X)               :      -71.533318628411 Eh       
E(C)               :       -4.411877851692 Eh       
E(XC)              :      -75.945196480103 Eh       
DFET-embed. en.    :        0.000000000000 Eh       
CPCM Solvation Model Properties:
Surface-charge          :            1.96932577
Charge-correction       :           -0.00717545 Eh              -0.19525 eV
Free-energy (cav+disp)  :  This term is not implemented in the current solvation scheme

---------------
SCF CONVERGENCE
---------------

  Last Energy change         ...   -6.3156e-09  Tolerance :   1.0000e-08
  Last MAX-Density change    ...    3.5527e-15  Tolerance :   1.0000e-07
  Last RMS-Density change    ...    4.7933e-17  Tolerance :   5.0000e-09
  Last Orbital Gradient      ...    2.1456e-06  Tolerance :   1.0000e-05
  Last Orbital Rotation      ...    3.9659e-06  Tolerance :   1.0000e-05

             **** THE GBW FILE WAS UPDATED (PQ1_2e_0H_B3LYP_631Gd_opt.gbw) ****
             **** DENSITY PQ1_2e_0H_B3LYP_631Gd_opt.scfp WAS UPDATED ****
             **** ENERGY FILE WAS UPDATED (PQ1_2e_0H_B3LYP_631Gd_opt.en.tmp) ****
             **** THE GBW FILE WAS UPDATED (PQ1_2e_0H_B3LYP_631Gd_opt.gbw) ****
             **** DENSITY PQ1_2e_0H_B3LYP_631Gd_opt.scfp WAS UPDATED ****
----------------
ORBITAL ENERGIES
----------------

  NO   OCC          E(Eh)            E(eV) 
   0   2.0000     -19.000008      -517.0165 
   1   2.0000     -18.994549      -516.8680 
   2   2.0000     -10.161335      -276.5040 
   3   2.0000     -10.153970      -276.3036 
   4   2.0000     -10.147035      -276.1149 
   5   2.0000     -10.145356      -276.0692 
   6   2.0000     -10.145221      -276.0655 
   7   2.0000     -10.145185      -276.0645 
   8   2.0000     -10.139329      -275.9052 
   9   2.0000     -10.129542      -275.6388 
  10   2.0000     -10.129301      -275.6323 
  11   2.0000     -10.111227      -275.1405 
  12   2.0000     -10.110627      -275.1241 
  13   2.0000     -10.108471      -275.0655 
  14   2.0000     -10.100118      -274.8382 
  15   2.0000      -0.881132       -23.9768 
  16   2.0000      -0.876046       -23.8384 
  17   2.0000      -0.786003       -21.3882 
  18   2.0000      -0.755837       -20.5674 
  19   2.0000      -0.729424       -19.8486 
  20   2.0000      -0.681842       -18.5539 
  21   2.0000      -0.674848       -18.3636 
  22   2.0000      -0.668000       -18.1772 
  23   2.0000      -0.622889       -16.9497 
  24   2.0000      -0.601053       -16.3555 
  25   2.0000      -0.574976       -15.6459 
  26   2.0000      -0.504538       -13.7292 
  27   2.0000      -0.483709       -13.1624 
  28   2.0000      -0.474701       -12.9173 
  29   2.0000      -0.438992       -11.9456 
  30   2.0000      -0.415030       -11.2935 
  31   2.0000      -0.411660       -11.2018 
  32   2.0000      -0.406241       -11.0544 
  33   2.0000      -0.387243       -10.5374 
  34   2.0000      -0.385717       -10.4959 
  35   2.0000      -0.367265        -9.9938 
  36   2.0000      -0.364569        -9.9204 
  37   2.0000      -0.355285        -9.6678 
  38   2.0000      -0.352850        -9.6015 
  39   2.0000      -0.347252        -9.4492 
  40   2.0000      -0.343074        -9.3355 
  41   2.0000      -0.340305        -9.2602 
  42   2.0000      -0.325761        -8.8644 
  43   2.0000      -0.318912        -8.6780 
  44   2.0000      -0.310060        -8.4372 
  45   2.0000      -0.306463        -8.3393 
  46   2.0000      -0.294586        -8.0161 
  47   2.0000      -0.277107        -7.5405 
  48   2.0000      -0.269211        -7.3256 
  49   2.0000      -0.264065        -7.1856 
  50   2.0000      -0.209283        -5.6949 
  51   2.0000      -0.179256        -4.8778 
  52   2.0000      -0.167695        -4.5632 
  53   2.0000      -0.155234        -4.2241 
  54   2.0000      -0.148077        -4.0294 
  55   2.0000      -0.079359        -2.1595 
  56   0.0000       0.046494         1.2652 
  57   0.0000       0.066040         1.7970 
  58   0.0000       0.116779         3.1777 
  59   0.0000       0.122391         3.3304 
  60   0.0000       0.125785         3.4228 
  61   0.0000       0.143540         3.9059 
  62   0.0000       0.159013         4.3270 
  63   0.0000       0.172102         4.6831 
  64   0.0000       0.175975         4.7885 
  65   0.0000       0.179599         4.8871 
  66   0.0000       0.189194         5.1482 
  67   0.0000       0.192478         5.2376 
  68   0.0000       0.195347         5.3157 
  69   0.0000       0.197441         5.3726 
  70   0.0000       0.203647         5.5415 
  71   0.0000       0.218749         5.9525 
  72   0.0000       0.223473         6.0810 
  73   0.0000       0.229249         6.2382 
  74   0.0000       0.248248         6.7552 
  75   0.0000       0.252224         6.8634 
  76   0.0000       0.258824         7.0430 
  77   0.0000       0.279294         7.6000 
  78   0.0000       0.301243         8.1973 
  79   0.0000       0.306335         8.3358 
  80   0.0000       0.325646         8.8613 
  81   0.0000       0.329633         8.9698 
  82   0.0000       0.361737         9.8434 
  83   0.0000       0.363784         9.8991 
  84   0.0000       0.396342        10.7850 
  85   0.0000       0.422956        11.5092 
  86   0.0000       0.444672        12.1001 
  87   0.0000       0.460486        12.5305 
  88   0.0000       0.478572        13.0226 
  89   0.0000       0.507604        13.8126 
  90   0.0000       0.527537        14.3550 
  91   0.0000       0.536882        14.6093 
  92   0.0000       0.551929        15.0187 
  93   0.0000       0.570041        15.5116 
  94   0.0000       0.571486        15.5509 
  95   0.0000       0.576242        15.6804 
  96   0.0000       0.589405        16.0385 
  97   0.0000       0.602334        16.3903 
  98   0.0000       0.606499        16.5037 
  99   0.0000       0.611500        16.6398 
 100   0.0000       0.618567        16.8321 
 101   0.0000       0.622993        16.9525 
 102   0.0000       0.649236        17.6666 
 103   0.0000       0.665965        18.1218 
 104   0.0000       0.667667        18.1681 
 105   0.0000       0.681731        18.5508 
 106   0.0000       0.693577        18.8732 
 107   0.0000       0.701662        19.0932 
 108   0.0000       0.715941        19.4818 
 109   0.0000       0.723896        19.6982 
 110   0.0000       0.737265        20.0620 
 111   0.0000       0.742927        20.2161 
 112   0.0000       0.756745        20.5921 
 113   0.0000       0.759267        20.6607 
 114   0.0000       0.774369        21.0717 
 115   0.0000       0.786093        21.3907 
 116   0.0000       0.790337        21.5062 
 117   0.0000       0.817485        22.2449 
 118   0.0000       0.825894        22.4737 
 119   0.0000       0.834980        22.7210 
 120   0.0000       0.846535        23.0354 
 121   0.0000       0.855909        23.2905 
 122   0.0000       0.869784        23.6680 
 123   0.0000       0.873412        23.7668 
 124   0.0000       0.881593        23.9894 
 125   0.0000       0.889098        24.1936 
 126   0.0000       0.896178        24.3862 
 127   0.0000       0.900312        24.4987 
 128   0.0000       0.907741        24.7009 
 129   0.0000       0.915369        24.9084 
 130   0.0000       0.927145        25.2289 
 131   0.0000       0.932673        25.3793 
 132   0.0000       0.944526        25.7019 
 133   0.0000       0.949216        25.8295 
 134   0.0000       0.964893        26.2561 
 135   0.0000       0.967455        26.3258 
 136   0.0000       0.974467        26.5166 
 137   0.0000       0.985870        26.8269 
 138   0.0000       0.990546        26.9541 
 139   0.0000       0.993949        27.0467 
 140   0.0000       1.030609        28.0443 
 141   0.0000       1.034240        28.1431 
 142   0.0000       1.043434        28.3933 
 143   0.0000       1.062752        28.9190 
 144   0.0000       1.101057        29.9613 
 145   0.0000       1.108301        30.1584 
 146   0.0000       1.142961        31.1015 
 147   0.0000       1.161137        31.5962 
 148   0.0000       1.181325        32.1455 
 149   0.0000       1.207279        32.8517 
 150   0.0000       1.213898        33.0318 
 151   0.0000       1.236408        33.6444 
 152   0.0000       1.270454        34.5708 
 153   0.0000       1.283244        34.9188 
 154   0.0000       1.308967        35.6188 
 155   0.0000       1.319667        35.9100 
 156   0.0000       1.330356        36.2008 
 157   0.0000       1.348976        36.7075 
 158   0.0000       1.363900        37.1136 
 159   0.0000       1.406873        38.2830 
 160   0.0000       1.443015        39.2664 
 161   0.0000       1.454782        39.5866 
 162   0.0000       1.466332        39.9009 
 163   0.0000       1.472238        40.0616 
 164   0.0000       1.482077        40.3294 
 165   0.0000       1.503855        40.9220 
 166   0.0000       1.508288        41.0426 
 167   0.0000       1.525882        41.5214 
 168   0.0000       1.542883        41.9840 
 169   0.0000       1.558453        42.4077 
 170   0.0000       1.611711        43.8569 
 171   0.0000       1.685909        45.8759 
 172   0.0000       1.754693        47.7476 
 173   0.0000       1.760345        47.9014 
 174   0.0000       1.794273        48.8247 
 175   0.0000       1.819903        49.5221 
 176   0.0000       1.828056        49.7439 
 177   0.0000       1.840350        50.0785 
 178   0.0000       1.845080        50.2072 
 179   0.0000       1.855781        50.4984 
 180   0.0000       1.873055        50.9684 
 181   0.0000       1.881340        51.1939 
 182   0.0000       1.892343        51.4933 
 183   0.0000       1.897975        51.6465 
 184   0.0000       1.913888        52.0795 
 185   0.0000       1.931790        52.5667 
 186   0.0000       1.941782        52.8386 
 187   0.0000       1.959858        53.3305 
 188   0.0000       1.981517        53.9198 
 189   0.0000       1.988527        54.1106 
 190   0.0000       1.993363        54.2422 
 191   0.0000       2.003246        54.5111 
 192   0.0000       2.025512        55.1170 
 193   0.0000       2.059888        56.0524 
 194   0.0000       2.072905        56.4066 
 195   0.0000       2.084521        56.7227 
 196   0.0000       2.100469        57.1567 
 197   0.0000       2.108399        57.3724 
 198   0.0000       2.125070        57.8261 
 199   0.0000       2.129004        57.9331 
 200   0.0000       2.163830        58.8808 
 201   0.0000       2.172281        59.1108 
 202   0.0000       2.181627        59.3651 
 203   0.0000       2.198845        59.8336 
 204   0.0000       2.239252        60.9331 
 205   0.0000       2.252838        61.3028 
 206   0.0000       2.263267        61.5866 
 207   0.0000       2.277878        61.9842 
 208   0.0000       2.290411        62.3252 
 209   0.0000       2.320568        63.1459 
 210   0.0000       2.329269        63.3826 
 211   0.0000       2.365752        64.3754 
 212   0.0000       2.374950        64.6257 
 213   0.0000       2.396102        65.2013 
 214   0.0000       2.409845        65.5752 
 215   0.0000       2.412471        65.6467 
 216   0.0000       2.432235        66.1845 
 217   0.0000       2.448458        66.6259 
 218   0.0000       2.470178        67.2170 
 219   0.0000       2.471291        67.2473 
 220   0.0000       2.513445        68.3943 
 221   0.0000       2.527440        68.7751 
 222   0.0000       2.540428        69.1286 
 223   0.0000       2.561085        69.6907 
 224   0.0000       2.583706        70.3062 
 225   0.0000       2.647512        72.0425 
 226   0.0000       2.679473        72.9122 
 227   0.0000       2.711663        73.7881 
 228   0.0000       2.719965        74.0140 
 229   0.0000       2.736868        74.4740 
 230   0.0000       2.769941        75.3739 
 231   0.0000       2.827911        76.9514 
 232   0.0000       2.873413        78.1895 
 233   0.0000       2.901613        78.9569 
 234   0.0000       2.931721        79.7762 
 235   0.0000       2.980922        81.1150 
 236   0.0000       3.054319        83.1122 
 237   0.0000       3.062903        83.3458 
 238   0.0000       3.074231        83.6541 
 239   0.0000       3.161345        86.0246 
 240   0.0000       3.313201        90.1568 
 241   0.0000       3.449440        93.8640 

                    ********************************
                    * MULLIKEN POPULATION ANALYSIS *
                    ********************************

-----------------------
MULLIKEN ATOMIC CHARGES
-----------------------
   0 C :   -0.537599
   1 C :   -0.023626
   2 C :    0.001109
   3 C :   -0.537970
   4 C :    0.195062
   5 C :    0.058827
   6 C :   -0.361137
   7 C :   -0.177828
   8 C :    0.172902
   9 C :   -0.520507
  10 C :   -0.548666
  11 C :   -0.360938
  12 C :    0.277480
  13 O :   -0.805524
  14 O :   -0.768854
  15 H :    0.115966
  16 H :    0.115618
  17 H :    0.118373
  18 H :    0.116001
  19 H :    0.116426
  20 H :    0.120770
  21 H :    0.103466
  22 H :    0.113619
  23 H :    0.099050
  24 H :    0.149180
  25 H :    0.148090
  26 H :    0.147726
  27 H :    0.171320
  28 H :    0.138273
  29 H :    0.021154
  30 H :    0.142237
Sum of atomic charges:   -2.0000000

--------------------------------
MULLIKEN REDUCED ORBITAL CHARGES
--------------------------------
  0 C s       :     3.291357  s :     3.291357
      pz      :     1.053020  p :     3.210306
      px      :     1.084976
      py      :     1.072311
      dz2     :     0.003637  d :     0.035936
      dxz     :     0.008530
      dyz     :     0.010092
      dx2y2   :     0.006251
      dxy     :     0.007426
  1 C s       :     3.186154  s :     3.186154
      pz      :     1.058020  p :     2.799474
      px      :     0.831031
      py      :     0.910423
      dz2     :     0.003987  d :     0.037998
      dxz     :     0.005105
      dyz     :     0.006780
      dx2y2   :     0.011265
      dxy     :     0.010861
  2 C s       :     3.184054  s :     3.184054
      pz      :     1.064605  p :     2.776660
      px      :     0.922634
      py      :     0.789421
      dz2     :     0.004666  d :     0.038176
      dxz     :     0.005849
      dyz     :     0.005571
      dx2y2   :     0.011521
      dxy     :     0.010570
  3 C s       :     3.291379  s :     3.291379
      pz      :     1.049879  p :     3.210741
      px      :     1.067742
      py      :     1.093120
      dz2     :     0.005337  d :     0.035849
      dxz     :     0.008215
      dyz     :     0.007707
      dx2y2   :     0.006731
      dxy     :     0.007859
  4 C s       :     3.101893  s :     3.101893
      pz      :     0.963177  p :     2.623029
      px      :     0.843719
      py      :     0.816134
      dz2     :     0.009622  d :     0.080016
      dxz     :     0.011315
      dyz     :     0.013514
      dx2y2   :     0.027426
      dxy     :     0.018138
  5 C s       :     3.160141  s :     3.160141
      pz      :     1.017939  p :     2.742498
      px      :     0.846798
      py      :     0.877762
      dz2     :     0.003973  d :     0.038534
      dxz     :     0.005142
      dyz     :     0.007178
      dx2y2   :     0.011321
      dxy     :     0.010921
  6 C s       :     3.253437  s :     3.253437
      pz      :     1.004407  p :     3.065846
      px      :     1.037963
      py      :     1.023476
      dz2     :     0.004481  d :     0.041854
      dxz     :     0.010342
      dyz     :     0.011468
      dx2y2   :     0.010697
      dxy     :     0.004867
  7 C s       :     3.202149  s :     3.202149
      pz      :     0.964854  p :     2.939450
      px      :     0.987913
      py      :     0.986683
      dz2     :     0.004549  d :     0.036228
      dxz     :     0.006655
      dyz     :     0.009811
      dx2y2   :     0.009839
      dxy     :     0.005375
  8 C s       :     3.121656  s :     3.121656
      pz      :     0.889717  p :     2.664915
      px      :     0.918476
      py      :     0.856722
      dz2     :     0.006076  d :     0.040527
      dxz     :     0.007714
      dyz     :     0.008504
      dx2y2   :     0.010416
      dxy     :     0.007817
  9 C s       :     3.306102  s :     3.306102
      pz      :     1.040580  p :     3.178886
      px      :     1.060257
      py      :     1.078049
      dz2     :     0.004957  d :     0.035518
      dxz     :     0.006344
      dyz     :     0.011232
      dx2y2   :     0.011017
      dxy     :     0.001968
 10 C s       :     3.308149  s :     3.308149
      pz      :     1.068369  p :     3.205819
      px      :     1.109037
      py      :     1.028412
      dz2     :     0.001923  d :     0.034698
      dxz     :     0.010537
      dyz     :     0.009434
      dx2y2   :     0.007625
      dxy     :     0.005180
 11 C s       :     3.250211  s :     3.250211
      pz      :     1.140239  p :     3.076512
      px      :     1.027738
      py      :     0.908535
      dz2     :     0.005207  d :     0.034215
      dxz     :     0.005576
      dyz     :     0.002924
      dx2y2   :     0.011270
      dxy     :     0.009237
 12 C s       :     3.076452  s :     3.076452
      pz      :     0.936588  p :     2.564811
      px      :     0.819066
      py      :     0.809157
      dz2     :     0.009571  d :     0.081257
      dxz     :     0.011565
      dyz     :     0.013509
      dx2y2   :     0.028352
      dxy     :     0.018260
 13 O s       :     3.832251  s :     3.832251
      pz      :     1.672199  p :     4.954016
      px      :     1.666059
      py      :     1.615758
      dz2     :     0.002710  d :     0.019257
      dxz     :     0.002740
      dyz     :     0.003961
      dx2y2   :     0.003976
      dxy     :     0.005870
 14 O s       :     3.853559  s :     3.853559
      pz      :     1.671323  p :     4.896565
      px      :     1.622654
      py      :     1.602588
      dz2     :     0.002688  d :     0.018731
      dxz     :     0.002816
      dyz     :     0.003877
      dx2y2   :     0.003692
      dxy     :     0.005658
 15 H s       :     0.884034  s :     0.884034
 16 H s       :     0.884382  s :     0.884382
 17 H s       :     0.881627  s :     0.881627
 18 H s       :     0.883999  s :     0.883999
 19 H s       :     0.883574  s :     0.883574
 20 H s       :     0.879230  s :     0.879230
 21 H s       :     0.896534  s :     0.896534
 22 H s       :     0.886381  s :     0.886381
 23 H s       :     0.900950  s :     0.900950
 24 H s       :     0.850820  s :     0.850820
 25 H s       :     0.851910  s :     0.851910
 26 H s       :     0.852274  s :     0.852274
 27 H s       :     0.828680  s :     0.828680
 28 H s       :     0.861727  s :     0.861727
 29 H s       :     0.978846  s :     0.978846
 30 H s       :     0.857763  s :     0.857763


                     *******************************
                     * LOEWDIN POPULATION ANALYSIS *
                     *******************************

----------------------
LOEWDIN ATOMIC CHARGES
----------------------
   0 C :   -0.375028
   1 C :   -0.130045
   2 C :   -0.122312
   3 C :   -0.374847
   4 C :   -0.030267
   5 C :   -0.114067
   6 C :   -0.234705
   7 C :   -0.160618
   8 C :   -0.054838
   9 C :   -0.363437
  10 C :   -0.385638
  11 C :   -0.261326
  12 C :   -0.031632
  13 O :   -0.612775
  14 O :   -0.594397
  15 H :    0.107237
  16 H :    0.107011
  17 H :    0.114326
  18 H :    0.107498
  19 H :    0.107781
  20 H :    0.115431
  21 H :    0.109022
  22 H :    0.118581
  23 H :    0.112435
  24 H :    0.126309
  25 H :    0.126295
  26 H :    0.125912
  27 H :    0.137199
  28 H :    0.123085
  29 H :    0.082192
  30 H :    0.125620

-------------------------------
LOEWDIN REDUCED ORBITAL CHARGES
-------------------------------
  0 C s       :     2.969359  s :     2.969359
      pz      :     1.111657  p :     3.335145
      px      :     1.104047
      py      :     1.119441
      dz2     :     0.006934  d :     0.070524
      dxz     :     0.017028
      dyz     :     0.019167
      dx2y2   :     0.012597
      dxy     :     0.014797
  1 C s       :     2.892050  s :     2.892050
      pz      :     1.073744  p :     3.141793
      px      :     1.014058
      py      :     1.053991
      dz2     :     0.009064  d :     0.096202
      dxz     :     0.011670
      dyz     :     0.015888
      dx2y2   :     0.031006
      dxy     :     0.028575
  2 C s       :     2.890949  s :     2.890949
      pz      :     1.072845  p :     3.134534
      px      :     1.053823
      py      :     1.007867
      dz2     :     0.010595  d :     0.096829
      dxz     :     0.014031
      dyz     :     0.012638
      dx2y2   :     0.031180
      dxy     :     0.028385
  3 C s       :     2.969605  s :     2.969605
      pz      :     1.113079  p :     3.334967
      px      :     1.115711
      py      :     1.106177
      dz2     :     0.010101  d :     0.070275
      dxz     :     0.015390
      dyz     :     0.015406
      dx2y2   :     0.013566
      dxy     :     0.015813
  4 C s       :     2.857304  s :     2.857304
      pz      :     0.982743  p :     2.977080
      px      :     0.999352
      py      :     0.994984
      dz2     :     0.021637  d :     0.195883
      dxz     :     0.027053
      dyz     :     0.031056
      dx2y2   :     0.069992
      dxy     :     0.046145
  5 C s       :     2.893961  s :     2.893961
      pz      :     1.060522  p :     3.122562
      px      :     1.001171
      py      :     1.060868
      dz2     :     0.009396  d :     0.097545
      dxz     :     0.011717
      dyz     :     0.017079
      dx2y2   :     0.030219
      dxy     :     0.029134
  6 C s       :     2.924363  s :     2.924363
      pz      :     1.076080  p :     3.222338
      px      :     1.058540
      py      :     1.087718
      dz2     :     0.009641  d :     0.088005
      dxz     :     0.023629
      dyz     :     0.022650
      dx2y2   :     0.022163
      dxy     :     0.009922
  7 C s       :     2.938107  s :     2.938107
      pz      :     1.040038  p :     3.139070
      px      :     1.038587
      py      :     1.060445
      dz2     :     0.011426  d :     0.083441
      dxz     :     0.016683
      dyz     :     0.019456
      dx2y2   :     0.021444
      dxy     :     0.014432
  8 C s       :     2.890812  s :     2.890812
      pz      :     1.000221  p :     3.064612
      px      :     1.033778
      py      :     1.030613
      dz2     :     0.014737  d :     0.099414
      dxz     :     0.019316
      dyz     :     0.019665
      dx2y2   :     0.024870
      dxy     :     0.020826
  9 C s       :     2.973985  s :     2.973985
      pz      :     1.093312  p :     3.320649
      px      :     1.104229
      py      :     1.123108
      dz2     :     0.010162  d :     0.068803
      dxz     :     0.012939
      dyz     :     0.021318
      dx2y2   :     0.020725
      dxy     :     0.003660
 10 C s       :     2.974015  s :     2.974015
      pz      :     1.120138  p :     3.344701
      px      :     1.142155
      py      :     1.082408
      dz2     :     0.003411  d :     0.066922
      dxz     :     0.019527
      dyz     :     0.019315
      dx2y2   :     0.015093
      dxy     :     0.009575
 11 C s       :     2.934024  s :     2.934024
      pz      :     1.130188  p :     3.244599
      px      :     1.071848
      py      :     1.042563
      dz2     :     0.010474  d :     0.082703
      dxz     :     0.013917
      dyz     :     0.007097
      dx2y2   :     0.027598
      dxy     :     0.023616
 12 C s       :     2.857501  s :     2.857501
      pz      :     0.966826  p :     2.972549
      px      :     1.004210
      py      :     1.001513
      dz2     :     0.021770  d :     0.201583
      dxz     :     0.027775
      dyz     :     0.031767
      dx2y2   :     0.073821
      dxy     :     0.046449
 13 O s       :     3.596235  s :     3.596235
      pz      :     1.674603  p :     4.975213
      px      :     1.674634
      py      :     1.625977
      dz2     :     0.005567  d :     0.041327
      dxz     :     0.005898
      dyz     :     0.008379
      dx2y2   :     0.008315
      dxy     :     0.013168
 14 O s       :     3.599673  s :     3.599673
      pz      :     1.676761  p :     4.953502
      px      :     1.654534
      py      :     1.622207
      dz2     :     0.005574  d :     0.041222
      dxz     :     0.006186
      dyz     :     0.008359
      dx2y2   :     0.007996
      dxy     :     0.013107
 15 H s       :     0.892763  s :     0.892763
 16 H s       :     0.892989  s :     0.892989
 17 H s       :     0.885674  s :     0.885674
 18 H s       :     0.892502  s :     0.892502
 19 H s       :     0.892219  s :     0.892219
 20 H s       :     0.884569  s :     0.884569
 21 H s       :     0.890978  s :     0.890978
 22 H s       :     0.881419  s :     0.881419
 23 H s       :     0.887565  s :     0.887565
 24 H s       :     0.873691  s :     0.873691
 25 H s       :     0.873705  s :     0.873705
 26 H s       :     0.874088  s :     0.874088
 27 H s       :     0.862801  s :     0.862801
 28 H s       :     0.876915  s :     0.876915
 29 H s       :     0.917808  s :     0.917808
 30 H s       :     0.874380  s :     0.874380


                      *****************************
                      * MAYER POPULATION ANALYSIS *
                      *****************************

  NA   - Mulliken gross atomic population
  ZA   - Total nuclear charge
  QA   - Mulliken gross atomic charge
  VA   - Mayer's total valence
  BVA  - Mayer's bonded valence
  FA   - Mayer's free valence

  ATOM       NA         ZA         QA         VA         BVA        FA
  0 C      6.5376     6.0000    -0.5376     3.8187     3.8187     0.0000
  1 C      6.0236     6.0000    -0.0236     3.7967     3.7967    -0.0000
  2 C      5.9989     6.0000     0.0011     3.7910     3.7910    -0.0000
  3 C      6.5380     6.0000    -0.5380     3.8217     3.8217    -0.0000
  4 C      5.8049     6.0000     0.1951     4.0392     4.0392    -0.0000
  5 C      5.9412     6.0000     0.0588     3.7692     3.7692    -0.0000
  6 C      6.3611     6.0000    -0.3611     3.8578     3.8578    -0.0000
  7 C      6.1778     6.0000    -0.1778     3.9615     3.9615    -0.0000
  8 C      5.8271     6.0000     0.1729     3.9212     3.9212    -0.0000
  9 C      6.5205     6.0000    -0.5205     3.8566     3.8566    -0.0000
 10 C      6.5487     6.0000    -0.5487     3.8102     3.8102    -0.0000
 11 C      6.3609     6.0000    -0.3609     3.8168     3.8168    -0.0000
 12 C      5.7225     6.0000     0.2775     4.0532     4.0532     0.0000
 13 O      8.8055     8.0000    -0.8055     1.7095     1.7095    -0.0000
 14 O      8.7689     8.0000    -0.7689     1.7561     1.7561     0.0000
 15 H      0.8840     1.0000     0.1160     0.9369     0.9369    -0.0000
 16 H      0.8844     1.0000     0.1156     0.9369     0.9369    -0.0000
 17 H      0.8816     1.0000     0.1184     0.9779     0.9779    -0.0000
 18 H      0.8840     1.0000     0.1160     0.9370     0.9370    -0.0000
 19 H      0.8836     1.0000     0.1164     0.9372     0.9372     0.0000
 20 H      0.8792     1.0000     0.1208     0.9774     0.9774    -0.0000
 21 H      0.8965     1.0000     0.1035     0.9344     0.9344    -0.0000
 22 H      0.8864     1.0000     0.1136     0.9592     0.9592    -0.0000
 23 H      0.9010     1.0000     0.0990     0.9440     0.9440    -0.0000
 24 H      0.8508     1.0000     0.1492     0.9376     0.9376    -0.0000
 25 H      0.8519     1.0000     0.1481     0.9292     0.9292    -0.0000
 26 H      0.8523     1.0000     0.1477     0.9304     0.9304    -0.0000
 27 H      0.8287     1.0000     0.1713     0.9790     0.9790    -0.0000
 28 H      0.8617     1.0000     0.1383     0.9348     0.9348    -0.0000
 29 H      0.9788     1.0000     0.0212     0.9561     0.9561    -0.0000
 30 H      0.8578     1.0000     0.1422     0.9315     0.9315    -0.0000

  Mayer bond orders larger than 0.100000
B(  0-C ,  1-C ) :   0.9746 B(  0-C , 15-H ) :   0.9432 B(  0-C , 16-H ) :   0.9433 
B(  0-C , 17-H ) :   0.9249 B(  1-C ,  2-C ) :   1.3841 B(  1-C , 12-C ) :   1.2454 
B(  2-C ,  3-C ) :   0.9729 B(  2-C ,  4-C ) :   1.2536 B(  3-C , 18-H ) :   0.9438 
B(  3-C , 19-H ) :   0.9437 B(  3-C , 20-H ) :   0.9243 B(  4-C ,  5-C ) :   1.2731 
B(  4-C , 14-O ) :   1.3413 B(  5-C ,  6-C ) :   0.9424 B(  5-C , 11-C ) :   1.3586 
B(  6-C ,  7-C ) :   1.0106 B(  6-C , 21-H ) :   0.9293 B(  6-C , 22-H ) :   0.9129 
B(  7-C ,  8-C ) :   1.9225 B(  7-C , 23-H ) :   0.9218 B(  8-C ,  9-C ) :   0.9992 
B(  8-C , 10-C ) :   1.0089 B(  9-C , 24-H ) :   0.9472 B(  9-C , 25-H ) :   0.9391 
B(  9-C , 26-H ) :   0.9359 B( 10-C , 27-H ) :   0.8958 B( 10-C , 28-H ) :   0.9441 
B( 10-C , 30-H ) :   0.9365 B( 11-C , 12-C ) :   1.2841 B( 11-C , 29-H ) :   0.9179 
B( 12-C , 13-O ) :   1.3780 

-------
TIMINGS
-------

Total SCF time: 0 days 0 hours 0 min 53 sec 

Total time                  ....      53.074 sec
Sum of individual times     ....      52.385 sec  ( 98.7%)

Fock matrix formation       ....      45.604 sec  ( 85.9%)
  Split-RI-J                ....       1.774 sec  (  3.9% of F)
  Chain of spheres X        ....      37.719 sec  ( 82.7% of F)
  XC integration            ....       3.775 sec  (  8.3% of F)
    Basis function eval.    ....       1.672 sec  ( 44.3% of XC)
    Density eval.           ....       0.929 sec  ( 24.6% of XC)
    XC-Functional eval.     ....       0.392 sec  ( 10.4% of XC)
    XC-Potential eval.      ....       0.443 sec  ( 11.7% of XC)
Diagonalization             ....       0.015 sec  (  0.0%)
Density matrix formation    ....       0.004 sec  (  0.0%)
Population analysis         ....       0.012 sec  (  0.0%)
Initial guess               ....       0.014 sec  (  0.0%)
Orbital Transformation      ....       0.000 sec  (  0.0%)
Orbital Orthonormalization  ....       0.010 sec  (  0.0%)
DIIS solution               ....       0.138 sec  (  0.3%)
SOSCF solution              ....       0.047 sec  (  0.1%)
Grid generation             ....       6.552 sec  ( 12.3%)

Maximum memory used throughout the entire SCF-calculation: 92.8 MB

-------------------------   --------------------
FINAL SINGLE POINT ENERGY      -655.226719460110
-------------------------   --------------------

                                *** OPTIMIZATION RUN DONE ***

                            ***************************************
                            *     ORCA property calculations      *
                            ***************************************

                                    ---------------------
                                    Active property flags
                                    ---------------------
   (+) Dipole Moment


------------------------------------------------------------------------------
                       ORCA ELECTRIC PROPERTIES CALCULATION
------------------------------------------------------------------------------

Dipole Moment Calculation                       ... on
Quadrupole Moment Calculation                   ... off
Polarizability Calculation                      ... off
GBWName                                         ... PQ1_2e_0H_B3LYP_631Gd_opt.gbw
Electron density                                ... PQ1_2e_0H_B3LYP_631Gd_opt.scfp
The origin for moment calculation is the CENTER OF MASS  = ( 0.028343, -0.093402 -0.027648)

-------------
DIPOLE MOMENT
-------------
                                X             Y             Z
Electronic contribution:      6.20891      -4.97717      -2.30360
Nuclear contribution   :    -10.50607       5.82145       2.68445
                        -----------------------------------------
Total Dipole Moment    :     -4.29715       0.84429       0.38085
                        -----------------------------------------
Magnitude (a.u.)       :      4.39584
Magnitude (Debye)      :     11.17333


--------------------
Rotational spectrum 
--------------------
 
Rotational constants in cm-1:     0.033541     0.011313     0.009386 
Rotational constants in MHz :  1005.545262   339.160643   281.380607 

 Dipole components along the rotational axes: 
x,y,z [a.u.] :    -4.264550     0.758722     0.749231 
x,y,z [Debye]:   -10.839624     1.928519     1.904394 

 


           ************************************************************
           *        Program running with 4 parallel MPI-processes     *
           *              working on a common directory               *
           ************************************************************

-------------------------------------------------------------------------------
                               ORCA SCF HESSIAN
-------------------------------------------------------------------------------

                   --------- SHARK INITIALIZATION DONE ---------

Hessian of the Kohn-Sham DFT energy:
Kohn-Sham wavefunction type                      ... RKS
Hartree-Fock exchange scaling                    ...    0.200
Number of operators                              ...    1
Number of atoms                                  ...   31
Basis set dimensions                             ...  242
Integral neglect threshold                       ... 2.5e-11
Integral primitive cutoff                        ... 2.5e-12

Setting up DFT Hessian calculations              ... 

HESS GRID
---------

General Integration Accuracy     IntAcc      ... 4.959
Radial Grid Type                 RadialGrid  ... OptM3 with GC (2021)
Angular Grid (max. ang.)         AngularGrid ... 7 (Lebedev-770)
Angular grid pruning method      GridPruning ... 4 (adaptive)
Weight generation scheme         WeightScheme... Becke
Basis function cutoff            BFCut       ... 1.0000e-11
Integration weight cutoff        WCut        ... 1.0000e-14
Angular grids for H and He will be reduced by one unit
Partially contracted basis set               ... off
Rotationally invariant grid construction     ... off

Total number of grid points                  ...   506972
Total number of batches                      ...     7939
Average number of points per batch           ...       63
Average number of grid points per atom       ...    16354

Building densities                               ... done   (      0.0 sec)
Calculating rho(r) on the grid                   ... done   (      0.9 sec)
Building xc-kernel on the grid                   ... done   (      0.2 sec)
                                                     done   (      9.7 sec)

Nuclear repulsion Hessian  (SHARK)               ... done   (      0.0 sec)

----------------------------------------------
Forming right-hand sides of CP-SCF equations     ...
----------------------------------------------
One electron integral derivatives  (SHARK)       ... done   (     76.5 sec)
Transforming the overlap derivative matrices     ... done   (      7.4 sec)
Adding tr(S(x)F(y) C-PCM term to the hessian     ... done   (      0.0 sec)
Making the Q(x) pseudodensities                  ... done   (      0.1 sec)
Adding the E*S(x)*S(y) terms to the Hessian      ... done   (      0.1 sec)
Calculating energy weighted overlap derivatives  ... done   (      0.0 sec)
Two electron integral derivatives (SHARK-RI)     ... done   (     23.0 sec)
Exchange-correlation integral derivatives        ... done   (     96.8 sec)
tr(F(y)Q(x)) contribution to the Hessian         ... done   (      0.0 sec)
Response fock operator R(S(x)) (SHARK-RIJCOSX)   ... done   (     98.4 sec)
XC Response fock operator R(S(x))                ... done   (     59.7 sec)
tr(F(y)S(x)) contribution to the Hessian         ... done   (      0.0 sec)
Transforming and finalizing RHSs                 ... done   (      0.2 sec)

----------------------------------------------
Solving the CP-SCF equations (RIJCOSX)           ...
----------------------------------------------
     CP-SCF ITERATION   0:   4.5866e-01 (  34.8 sec   0/ 93 done)
     CP-SCF ITERATION   1:   4.2972e-02 (  36.0 sec   0/ 93 done)
     CP-SCF ITERATION   2:   1.7751e-02 (  35.6 sec   0/ 93 done)
     CP-SCF ITERATION   3:   7.8706e-03 (  36.4 sec   0/ 93 done)
     CP-SCF ITERATION   4:   2.6596e-03 (  36.2 sec   2/ 93 done)
     CP-SCF ITERATION   5:   6.8068e-04 (  36.3 sec  23/ 93 done)
     CP-SCF ITERATION   6:   2.3371e-04 (  28.8 sec  75/ 93 done)
     CP-SCF ITERATION   7:   8.3611e-05 (   9.7 sec  93/ 93 done)
                    *** THE CP-SCF HAS CONVERGED ***

                                                 ... done   (    254.6 sec)
Forming perturbed density Hessian contributions  ... done   (      0.1 sec)
Calculating [Q*(d^2 A/dXdY)*Q  ] C-PCM term      ... done   (      0.0 sec)
Calculating [d^2(V_N)/(dXdY)*Q ] C-PCM term      ... done   (      0.0 sec)
Calculating [d^2(V_el)/(dXdY)*Q] C-PCM term      ... done   (      1.0 sec)
Calculating C-PCM term that depends on dQ/dX     ... done   (      0.6 sec)
2nd integral derivative contribs (SHARK-RI)      ... done   (     74.3 sec)
Exchange-correlation Hessian                     ... done   (     73.2 sec)
Dipole derivatives                               ... (center of mass:  0.028343, -0.093402 -0.027648)done   (      0.1 sec)

Total SCF Hessian time: 0 days 0 hours 13 min 10 sec 

Writing the Hessian file to the disk             ... done


Maximum memory used throughout the entire SCFHESS-calculation: 352.0 MB

-----------------------
VIBRATIONAL FREQUENCIES
-----------------------

Scaling factor for frequencies =  1.000000000  (already applied!)

   0:         0.00 cm**-1
   1:         0.00 cm**-1
   2:         0.00 cm**-1
   3:         0.00 cm**-1
   4:         0.00 cm**-1
   5:         0.00 cm**-1
   6:        22.78 cm**-1
   7:        55.74 cm**-1
   8:        75.88 cm**-1
   9:       115.77 cm**-1
  10:       144.18 cm**-1
  11:       149.39 cm**-1
  12:       170.01 cm**-1
  13:       180.21 cm**-1
  14:       185.13 cm**-1
  15:       210.47 cm**-1
  16:       232.77 cm**-1
  17:       272.70 cm**-1
  18:       294.46 cm**-1
  19:       316.85 cm**-1
  20:       333.54 cm**-1
  21:       353.33 cm**-1
  22:       383.93 cm**-1
  23:       398.03 cm**-1
  24:       419.92 cm**-1
  25:       447.18 cm**-1
  26:       489.67 cm**-1
  27:       493.97 cm**-1
  28:       509.17 cm**-1
  29:       554.18 cm**-1
  30:       613.13 cm**-1
  31:       643.89 cm**-1
  32:       696.29 cm**-1
  33:       716.77 cm**-1
  34:       752.20 cm**-1
  35:       780.55 cm**-1
  36:       845.86 cm**-1
  37:       853.70 cm**-1
  38:       891.00 cm**-1
  39:       931.46 cm**-1
  40:       956.49 cm**-1
  41:       989.21 cm**-1
  42:      1003.05 cm**-1
  43:      1029.23 cm**-1
  44:      1039.54 cm**-1
  45:      1046.90 cm**-1
  46:      1071.23 cm**-1
  47:      1106.96 cm**-1
  48:      1116.30 cm**-1
  49:      1127.98 cm**-1
  50:      1136.61 cm**-1
  51:      1168.90 cm**-1
  52:      1203.89 cm**-1
  53:      1212.44 cm**-1
  54:      1263.72 cm**-1
  55:      1303.36 cm**-1
  56:      1331.44 cm**-1
  57:      1373.21 cm**-1
  58:      1386.10 cm**-1
  59:      1390.33 cm**-1
  60:      1412.27 cm**-1
  61:      1429.20 cm**-1
  62:      1436.13 cm**-1
  63:      1445.91 cm**-1
  64:      1459.89 cm**-1
  65:      1488.22 cm**-1
  66:      1494.26 cm**-1
  67:      1497.15 cm**-1
  68:      1504.90 cm**-1
  69:      1505.86 cm**-1
  70:      1510.12 cm**-1
  71:      1521.66 cm**-1
  72:      1529.05 cm**-1
  73:      1530.39 cm**-1
  74:      1539.22 cm**-1
  75:      1630.35 cm**-1
  76:      1734.07 cm**-1
  77:      2978.08 cm**-1
  78:      2979.27 cm**-1
  79:      2982.60 cm**-1
  80:      3004.11 cm**-1
  81:      3004.33 cm**-1
  82:      3008.26 cm**-1
  83:      3010.38 cm**-1
  84:      3048.04 cm**-1
  85:      3053.59 cm**-1
  86:      3074.27 cm**-1
  87:      3094.18 cm**-1
  88:      3103.06 cm**-1
  89:      3105.94 cm**-1
  90:      3109.89 cm**-1
  91:      3112.21 cm**-1
  92:      3114.53 cm**-1


------------
NORMAL MODES
------------

These modes are the Cartesian displacements weighted by the diagonal matrix
M(i,i)=1/sqrt(m[i]) where m[i] is the mass of the displaced atom
Thus, these vectors are normalized but *not* orthogonal

                  0          1          2          3          4          5    
      0       0.000000   0.000000   0.000000   0.000000   0.000000   0.000000
      1       0.000000   0.000000   0.000000   0.000000   0.000000   0.000000
      2       0.000000   0.000000   0.000000   0.000000   0.000000   0.000000
      3       0.000000   0.000000   0.000000   0.000000   0.000000   0.000000
      4       0.000000   0.000000   0.000000   0.000000   0.000000   0.000000
      5       0.000000   0.000000   0.000000   0.000000   0.000000   0.000000
      6       0.000000   0.000000   0.000000   0.000000   0.000000   0.000000
      7       0.000000   0.000000   0.000000   0.000000   0.000000   0.000000
      8       0.000000   0.000000   0.000000   0.000000   0.000000   0.000000
      9       0.000000   0.000000   0.000000   0.000000   0.000000   0.000000
     10       0.000000   0.000000   0.000000   0.000000   0.000000   0.000000
     11       0.000000   0.000000   0.000000   0.000000   0.000000   0.000000
     12       0.000000   0.000000   0.000000   0.000000   0.000000   0.000000
     13       0.000000   0.000000   0.000000   0.000000   0.000000   0.000000
     14       0.000000   0.000000   0.000000   0.000000   0.000000   0.000000
     15       0.000000   0.000000   0.000000   0.000000   0.000000   0.000000
     16       0.000000   0.000000   0.000000   0.000000   0.000000   0.000000
     17       0.000000   0.000000   0.000000   0.000000   0.000000   0.000000
     18       0.000000   0.000000   0.000000   0.000000   0.000000   0.000000
     19       0.000000   0.000000   0.000000   0.000000   0.000000   0.000000
     20       0.000000   0.000000   0.000000   0.000000   0.000000   0.000000
     21       0.000000   0.000000   0.000000   0.000000   0.000000   0.000000
     22       0.000000   0.000000   0.000000   0.000000   0.000000   0.000000
     23       0.000000   0.000000   0.000000   0.000000   0.000000   0.000000
     24       0.000000   0.000000   0.000000   0.000000   0.000000   0.000000
     25       0.000000   0.000000   0.000000   0.000000   0.000000   0.000000
     26       0.000000   0.000000   0.000000   0.000000   0.000000   0.000000
     27       0.000000   0.000000   0.000000   0.000000   0.000000   0.000000
     28       0.000000   0.000000   0.000000   0.000000   0.000000   0.000000
     29       0.000000   0.000000   0.000000   0.000000   0.000000   0.000000
     30       0.000000   0.000000   0.000000   0.000000   0.000000   0.000000
     31       0.000000   0.000000   0.000000   0.000000   0.000000   0.000000
     32       0.000000   0.000000   0.000000   0.000000   0.000000   0.000000
     33       0.000000   0.000000   0.000000   0.000000   0.000000   0.000000
     34       0.000000   0.000000   0.000000   0.000000   0.000000   0.000000
     35       0.000000   0.000000   0.000000   0.000000   0.000000   0.000000
     36       0.000000   0.000000   0.000000   0.000000   0.000000   0.000000
     37       0.000000   0.000000   0.000000   0.000000   0.000000   0.000000
     38       0.000000   0.000000   0.000000   0.000000   0.000000   0.000000
     39       0.000000   0.000000   0.000000   0.000000   0.000000   0.000000
     40       0.000000   0.000000   0.000000   0.000000   0.000000   0.000000
     41       0.000000   0.000000   0.000000   0.000000   0.000000   0.000000
     42       0.000000   0.000000   0.000000   0.000000   0.000000   0.000000
     43       0.000000   0.000000   0.000000   0.000000   0.000000   0.000000
     44       0.000000   0.000000   0.000000   0.000000   0.000000   0.000000
     45       0.000000   0.000000   0.000000   0.000000   0.000000   0.000000
     46       0.000000   0.000000   0.000000   0.000000   0.000000   0.000000
     47       0.000000   0.000000   0.000000   0.000000   0.000000   0.000000
     48       0.000000   0.000000   0.000000   0.000000   0.000000   0.000000
     49       0.000000   0.000000   0.000000   0.000000   0.000000   0.000000
     50       0.000000   0.000000   0.000000   0.000000   0.000000   0.000000
     51       0.000000   0.000000   0.000000   0.000000   0.000000   0.000000
     52       0.000000   0.000000   0.000000   0.000000   0.000000   0.000000
     53       0.000000   0.000000   0.000000   0.000000   0.000000   0.000000
     54       0.000000   0.000000   0.000000   0.000000   0.000000   0.000000
     55       0.000000   0.000000   0.000000   0.000000   0.000000   0.000000
     56       0.000000   0.000000   0.000000   0.000000   0.000000   0.000000
     57       0.000000   0.000000   0.000000   0.000000   0.000000   0.000000
     58       0.000000   0.000000   0.000000   0.000000   0.000000   0.000000
     59       0.000000   0.000000   0.000000   0.000000   0.000000   0.000000
     60       0.000000   0.000000   0.000000   0.000000   0.000000   0.000000
     61       0.000000   0.000000   0.000000   0.000000   0.000000   0.000000
     62       0.000000   0.000000   0.000000   0.000000   0.000000   0.000000
     63       0.000000   0.000000   0.000000   0.000000   0.000000   0.000000
     64       0.000000   0.000000   0.000000   0.000000   0.000000   0.000000
     65       0.000000   0.000000   0.000000   0.000000   0.000000   0.000000
     66       0.000000   0.000000   0.000000   0.000000   0.000000   0.000000
     67       0.000000   0.000000   0.000000   0.000000   0.000000   0.000000
     68       0.000000   0.000000   0.000000   0.000000   0.000000   0.000000
     69       0.000000   0.000000   0.000000   0.000000   0.000000   0.000000
     70       0.000000   0.000000   0.000000   0.000000   0.000000   0.000000
     71       0.000000   0.000000   0.000000   0.000000   0.000000   0.000000
     72       0.000000   0.000000   0.000000   0.000000   0.000000   0.000000
     73       0.000000   0.000000   0.000000   0.000000   0.000000   0.000000
     74       0.000000   0.000000   0.000000   0.000000   0.000000   0.000000
     75       0.000000   0.000000   0.000000   0.000000   0.000000   0.000000
     76       0.000000   0.000000   0.000000   0.000000   0.000000   0.000000
     77       0.000000   0.000000   0.000000   0.000000   0.000000   0.000000
     78       0.000000   0.000000   0.000000   0.000000   0.000000   0.000000
     79       0.000000   0.000000   0.000000   0.000000   0.000000   0.000000
     80       0.000000   0.000000   0.000000   0.000000   0.000000   0.000000
     81       0.000000   0.000000   0.000000   0.000000   0.000000   0.000000
     82       0.000000   0.000000   0.000000   0.000000   0.000000   0.000000
     83       0.000000   0.000000   0.000000   0.000000   0.000000   0.000000
     84       0.000000   0.000000   0.000000   0.000000   0.000000   0.000000
     85       0.000000   0.000000   0.000000   0.000000   0.000000   0.000000
     86       0.000000   0.000000   0.000000   0.000000   0.000000   0.000000
     87       0.000000   0.000000   0.000000   0.000000   0.000000   0.000000
     88       0.000000   0.000000   0.000000   0.000000   0.000000   0.000000
     89       0.000000   0.000000   0.000000   0.000000   0.000000   0.000000
     90       0.000000   0.000000   0.000000   0.000000   0.000000   0.000000
     91       0.000000   0.000000   0.000000   0.000000   0.000000   0.000000
     92       0.000000   0.000000   0.000000   0.000000   0.000000   0.000000
                  6          7          8          9         10         11    
      0      -0.057249   0.102398  -0.015594   0.044507  -0.029181   0.065496
      1       0.005970  -0.019668   0.063983  -0.026713   0.015161  -0.016430
      2       0.070528  -0.145949  -0.025570  -0.183552   0.068365  -0.153367
      3      -0.041445   0.056092  -0.010114  -0.020785  -0.004962   0.008380
      4       0.010124   0.002075   0.015470  -0.005834   0.001582  -0.004366
      5       0.023760  -0.035842  -0.004709  -0.019401   0.010564  -0.008080
      6      -0.004925   0.053812  -0.058954  -0.036910   0.002677  -0.009848
      7       0.005910   0.008241  -0.010882   0.002983  -0.002550   0.003159
      8      -0.042670  -0.020447   0.027017   0.021545  -0.009571   0.033824
      9       0.018668   0.097098  -0.122735  -0.019599   0.027882  -0.065890
     10      -0.002712  -0.009715   0.010254  -0.004858  -0.014461   0.027428
     11      -0.064987  -0.111859   0.047323  -0.027440  -0.080791   0.176773
     12       0.010324   0.018839  -0.048258  -0.066473  -0.005322   0.018832
     13       0.010778   0.029037  -0.058195   0.018863   0.001953  -0.005145
     14      -0.086437   0.061088   0.030842   0.096424   0.010816  -0.038809
     15      -0.013044  -0.006980  -0.006764  -0.019171  -0.001289  -0.001692
     16       0.018528   0.038754  -0.069656   0.000477   0.000328   0.003195
     17      -0.060903   0.100923   0.037807  -0.016073  -0.000829   0.007049
     18      -0.007252   0.001868   0.005627   0.025089  -0.000847   0.002553
     19       0.027418   0.046213  -0.110989  -0.024151  -0.001758   0.000230
     20      -0.086945   0.065530   0.029923  -0.114222   0.000122  -0.004067
     21      -0.003337  -0.062400  -0.055477   0.021832   0.000033  -0.000170
     22      -0.060118  -0.021121  -0.052931  -0.060163  -0.005600   0.005495
     23      -0.094445  -0.003254  -0.013061  -0.130535   0.000413  -0.007124
     24       0.058986  -0.086412   0.028044   0.078757   0.003214  -0.003817
     25      -0.037889  -0.041688   0.050455  -0.019952  -0.002002   0.000707
     26       0.039862  -0.023591  -0.016402  -0.066361   0.000344  -0.006054
     27       0.060762  -0.205237  -0.078749   0.178149   0.000417   0.007971
     28      -0.129059  -0.137807   0.105967   0.046300   0.003798  -0.005474
     29       0.014721  -0.152380  -0.091224   0.033942  -0.000665   0.002633
     30       0.132320  -0.006040   0.236129   0.095216   0.013808  -0.025915
     31       0.079463   0.023652   0.127593  -0.017509  -0.001355  -0.001751
     32       0.233098   0.068084   0.052537  -0.070561  -0.003262  -0.000798
     33      -0.048011  -0.010349   0.040829  -0.030699   0.008249  -0.024713
     34       0.021773   0.034817  -0.043029   0.001047  -0.003469   0.012959
     35       0.002676   0.099709   0.011035   0.000531  -0.024023   0.062683
     36      -0.064255   0.017113   0.047032  -0.057264   0.000417  -0.012264
     37       0.017793   0.016382  -0.001122   0.007959  -0.000864   0.003419
     38       0.048013   0.037494  -0.024234   0.064212  -0.004201   0.035841
     39      -0.097511   0.010975   0.100857  -0.103541  -0.000783  -0.023625
     40       0.020978   0.009802   0.020554   0.018760  -0.002554  -0.001079
     41       0.107916   0.035061  -0.069450   0.160072  -0.006196   0.045766
     42       0.041389   0.017889  -0.073199  -0.117759  -0.014476   0.059684
     43       0.009692   0.037172  -0.080810   0.046907   0.009648  -0.019858
     44      -0.139364   0.077069   0.025373   0.228260   0.038745  -0.131565
     45      -0.081755   0.184926  -0.031126   0.174371  -0.090903   0.167121
     46       0.027352   0.055200   0.036832   0.122603  -0.230527  -0.162314
     47       0.051081  -0.211591  -0.001577  -0.315519   0.289481  -0.019397
     48      -0.019805   0.078844  -0.056107   0.015014  -0.109632  -0.095067
     49      -0.022293  -0.120550   0.120283  -0.219102   0.323970   0.157666
     50       0.085196  -0.223257  -0.026542  -0.318992   0.182471  -0.183162
     51      -0.083672   0.082443   0.037228   0.006614   0.082039   0.173446
     52       0.009203  -0.009394   0.075825   0.000687  -0.027997  -0.045497
     53       0.113967  -0.093625  -0.065992  -0.063841  -0.190001  -0.372191
     54       0.042737   0.046265  -0.126133  -0.095345  -0.239311  -0.267773
     55      -0.032594  -0.064502   0.059257  -0.022037   0.000392   0.196023
     56      -0.037093  -0.196125   0.053051  -0.139660  -0.464760  -0.080688
     57      -0.009892   0.199490  -0.145537   0.112550   0.475193   0.231504
     58       0.019807   0.016097   0.007774  -0.012843  -0.109799  -0.183261
     59      -0.066946  -0.150607   0.054595  -0.060144  -0.165075   0.182424
     60       0.042469   0.081674  -0.147587  -0.059906  -0.116814  -0.203577
     61      -0.002231   0.004208  -0.020645   0.012866   0.047807   0.085383
     62      -0.109610  -0.062932   0.051933   0.074483   0.284901   0.524107
     63       0.002623   0.029326   0.030529   0.082035   0.001749   0.004029
     64       0.064887   0.070239  -0.140613  -0.007011  -0.000386  -0.002079
     65      -0.153138   0.024237   0.088612  -0.137144  -0.001951   0.000172
     66      -0.011617   0.025427   0.026029   0.034649  -0.004391   0.009874
     67       0.074961   0.074008  -0.154321  -0.009475  -0.001364  -0.003094
     68      -0.034491   0.083857  -0.027126  -0.103930   0.001928  -0.009946
     69      -0.054045  -0.123954  -0.194455   0.028112  -0.001978   0.004209
     70      -0.148554  -0.073072  -0.100694  -0.069021  -0.007506   0.010217
     71      -0.218523  -0.069960  -0.058976  -0.145516  -0.002143  -0.000900
     72       0.003702  -0.255105  -0.237829   0.146100  -0.007520   0.023198
     73      -0.209558  -0.178183   0.045463   0.019432   0.001362  -0.001109
     74      -0.125917  -0.212346  -0.138579  -0.005969  -0.001725   0.003945
     75       0.050384  -0.165838  -0.062273   0.129403   0.000205   0.005395
     76      -0.006243  -0.108381   0.270720   0.151630   0.012792  -0.018834
     77       0.033476  -0.270024  -0.154769   0.166710  -0.000871   0.011473
     78       0.132312  -0.292795  -0.020983   0.351382   0.006453   0.006033
     79      -0.241336  -0.206225   0.052740   0.032263   0.002615  -0.002530
     80       0.121982  -0.082650  -0.041165   0.042362   0.000300  -0.000202
     81       0.107443   0.029139   0.296270   0.146429   0.030650  -0.066141
     82       0.033363   0.035393  -0.006488   0.014528   0.008836  -0.026751
     83       0.153427   0.138956   0.059635   0.042736   0.033742  -0.090154
     84       0.323443  -0.016818   0.378192  -0.019147  -0.024277   0.065278
     85       0.032793  -0.024397   0.145758  -0.041928  -0.008602   0.017710
     86       0.370415   0.114286   0.099793  -0.097962  -0.013234   0.020760
     87      -0.064637  -0.026884   0.080052  -0.022753   0.015495  -0.039745
     88       0.027856   0.041154  -0.055742  -0.002278  -0.006383   0.018887
     89       0.023032   0.130861   0.006320  -0.028467  -0.042538   0.098056
     90       0.016086   0.025522   0.199281   0.187443   0.045354  -0.100652
     91       0.267335   0.110192   0.299499  -0.040836  -0.007744   0.012751
     92       0.336696   0.022027   0.070143  -0.169568  -0.037304   0.079937
                 12         13         14         15         16         17    
      0       0.012798   0.012038  -0.011983   0.006779  -0.002402   0.000440
      1       0.027457   0.011642  -0.001254   0.017126   0.030582   0.027722
      2       0.003400  -0.036186   0.003796   0.015417  -0.008953   0.068037
      3       0.018221   0.019748   0.009118   0.034166  -0.003657   0.092108
      4      -0.005490  -0.011142  -0.010730  -0.007002  -0.007964  -0.017423
      5       0.009417  -0.043945  -0.046041  -0.045849   0.023023  -0.161207
      6       0.002509   0.015327   0.008597   0.028974  -0.014401   0.081580
      7      -0.021976  -0.010854  -0.011553  -0.014264  -0.023996  -0.028737
      8       0.007597  -0.038529  -0.047310  -0.047074   0.017285  -0.148118
      9      -0.020837  -0.005025  -0.036500  -0.013748  -0.054177   0.026803
     10      -0.017732  -0.001796   0.006680   0.003412  -0.015573   0.001004
     11      -0.033816   0.006881   0.041261   0.035445  -0.017876   0.073149
     12       0.001437   0.004749   0.010027   0.024954   0.005005   0.027466
     13      -0.044398  -0.006171  -0.014134  -0.019163  -0.050260  -0.007973
     14       0.030158  -0.009480  -0.043912  -0.032913   0.008591  -0.041130
     15       0.028939   0.013474   0.036973   0.023113   0.004820  -0.032898
     16      -0.051599  -0.009298  -0.023651  -0.020112  -0.043098   0.004967
     17      -0.002551  -0.030337  -0.096749  -0.038645   0.020038   0.046735
     18       0.025237  -0.000253  -0.003693  -0.012693  -0.006085  -0.036750
     19       0.008220   0.004569  -0.000918   0.013516   0.068971  -0.024597
     20      -0.048245   0.000228   0.016772   0.013575  -0.040500  -0.014581
     21      -0.015439   0.013391   0.058358  -0.021238  -0.017928  -0.147894
     22       0.082300   0.016581   0.052245   0.009668   0.059555  -0.107822
     23      -0.075738   0.016285   0.087718   0.016182  -0.060495  -0.113072
     24      -0.031597   0.004813   0.030430  -0.037899  -0.004061  -0.088452
     25       0.058453   0.009268   0.033131  -0.003524   0.054421  -0.055278
     26      -0.049405   0.010218   0.053886   0.006083  -0.002452  -0.047419
     27       0.034797  -0.016696  -0.062080  -0.037306   0.042367   0.007289
     28      -0.012248  -0.011014  -0.025462   0.015090  -0.042274   0.058587
     29      -0.010273  -0.013725  -0.041330   0.015266   0.009068   0.072449
     30      -0.151609   0.002700   0.033614  -0.048178  -0.034445  -0.006335
     31       0.075723   0.008857   0.021091  -0.000880   0.079965  -0.001389
     32       0.039326   0.010319   0.031162   0.010453   0.037929   0.016308
     33       0.048644   0.015256   0.048847   0.043947   0.001736  -0.016067
     34      -0.044716  -0.009929  -0.030185  -0.020688  -0.037572   0.022077
     35      -0.011537  -0.035583  -0.129788  -0.064993   0.047484   0.076798
     36       0.039139   0.001930   0.006645   0.029398   0.016982   0.040171
     37      -0.012291  -0.004526  -0.009092  -0.004198  -0.015750   0.007208
     38       0.014839   0.000325  -0.029271  -0.022447   0.022939  -0.045774
     39       0.055385  -0.035451  -0.044690   0.002196   0.057643   0.026224
     40       0.012368   0.004394   0.016848   0.020087   0.002005   0.034283
     41       0.039838   0.078410   0.105044   0.070290  -0.007464   0.031066
     42      -0.031118  -0.019663  -0.028416   0.007204   0.002378   0.019168
     43      -0.062223   0.001721  -0.001636  -0.009584  -0.066633   0.032163
     44       0.058464   0.044307   0.038384   0.012452  -0.023203   0.050991
     45      -0.001006  -0.027607  -0.033537  -0.045297  -0.004737  -0.203900
     46       0.057245  -0.336565   0.197507   0.061601   0.043638   0.041153
     47      -0.023732   0.278710  -0.176419  -0.025807  -0.020785   0.052053
     48       0.009453  -0.153805   0.103995   0.055682  -0.033816   0.152463
     49       0.008506   0.453553  -0.242014  -0.025009   0.037275   0.036256
     50      -0.010419   0.086156  -0.041585   0.031105  -0.030909   0.198535
     51       0.025315   0.198194  -0.116772  -0.015220   0.034104  -0.048958
     52       0.047344  -0.043749   0.042072   0.036454   0.050769   0.048804
     53       0.036721  -0.426352   0.254071   0.093509  -0.007191   0.186621
     54      -0.050395   0.184684  -0.151026  -0.037180  -0.064918   0.023074
     55      -0.017582  -0.012596   0.109449   0.080689  -0.004508   0.163591
     56      -0.076421   0.280061  -0.103171   0.017860  -0.030972   0.102869
     57       0.016333  -0.324455   0.127385   0.003311  -0.057022   0.006495
     58       0.006631   0.070424  -0.110768  -0.064859   0.016675  -0.181225
     59      -0.054335   0.065799   0.045009   0.059429  -0.030968   0.156029
     60      -0.048616   0.095563  -0.121951  -0.044923  -0.077345   0.001973
     61      -0.039357  -0.048714   0.034793   0.009099  -0.053640   0.049458
     62      -0.011615  -0.252692   0.244937   0.103810  -0.026066   0.190562
     63      -0.013454  -0.022640  -0.074431  -0.051348  -0.071890   0.041930
     64      -0.008239   0.001084  -0.023872   0.022338   0.111957   0.009220
     65      -0.023093   0.003714   0.049667  -0.007691  -0.127282  -0.065674
     66       0.101420  -0.007370  -0.046661  -0.012654   0.075330   0.001693
     67       0.019455   0.005020  -0.022248   0.036013   0.175785  -0.000307
     68      -0.071554   0.003757   0.013756   0.036641   0.035186  -0.007990
     69      -0.017435   0.017198   0.076796  -0.033066  -0.029933  -0.205274
     70       0.094713   0.018342   0.067422   0.000052   0.034842  -0.148883
     71      -0.054845   0.018324   0.107121   0.004580  -0.095049  -0.163756
     72       0.095572   0.020281   0.120322  -0.356236   0.197709   0.208643
     73      -0.017361   0.014829   0.114242  -0.209906   0.011656   0.229164
     74      -0.052270   0.022171   0.161363  -0.298433   0.044816   0.330713
     75       0.017243  -0.000365   0.011630  -0.088756   0.045124  -0.014931
     76      -0.040290  -0.083314  -0.383198   0.532431  -0.226060  -0.220101
     77       0.043666  -0.055465  -0.227081   0.123094   0.015603   0.160367
     78       0.047854  -0.094652  -0.424635   0.352648  -0.079029  -0.064509
     79      -0.036091   0.013215   0.117699  -0.232687  -0.008328   0.285494
     80       0.012953  -0.035092  -0.170667   0.246452  -0.020624  -0.148750
     81      -0.324370   0.009876   0.049483  -0.010267   0.088454   0.023883
     82      -0.040104   0.016050   0.019502   0.082411   0.295645  -0.024066
     83      -0.346849   0.028496   0.058071   0.138455   0.410567   0.051321
     84       0.286387  -0.017239   0.003606  -0.221598  -0.507133   0.027980
     85       0.131083   0.002788   0.023762  -0.049458  -0.065548  -0.022270
     86       0.184435   0.007626   0.014867  -0.018561  -0.029352   0.052284
     87       0.074198   0.009366   0.048413   0.043987   0.013919  -0.049771
     88      -0.053594  -0.007496  -0.030056  -0.020093  -0.041270   0.036920
     89      -0.024965  -0.019228  -0.130656  -0.042712   0.057069   0.205373
     90      -0.511204   0.017191   0.058317   0.070182   0.307863   0.004788
     91       0.181998   0.004665   0.009078  -0.056159  -0.032391   0.091739
     92       0.423333  -0.005185   0.005079  -0.112772  -0.325515  -0.007437
                 18         19         20         21         22         23    
      0       0.023412   0.125215  -0.017438  -0.038012   0.006737  -0.073943
      1       0.081808  -0.198230   0.101427  -0.176181  -0.003728  -0.096462
      2      -0.064320   0.061420  -0.017825  -0.001627   0.000846  -0.028898
      3      -0.038783   0.052302   0.009363  -0.071262  -0.019306  -0.086477
      4       0.026067   0.044699  -0.029673   0.024343   0.010084  -0.040690
      5       0.139925   0.042356   0.008162  -0.026590   0.060048   0.035496
      6      -0.042204   0.030582   0.010552  -0.040901   0.016517  -0.017318
      7       0.004470   0.051661  -0.032739   0.036646  -0.020559  -0.102777
      8       0.139031   0.041202   0.012737  -0.022324  -0.039902  -0.018470
      9       0.126917  -0.165145  -0.073602   0.140403  -0.019520  -0.146324
     10      -0.058362   0.120088  -0.012505  -0.018002  -0.009826  -0.092396
     11       0.016318  -0.092623  -0.029282   0.064436  -0.007044  -0.045116
     12      -0.010796   0.032887   0.030187  -0.041510   0.027239   0.009197
     13       0.003743  -0.004362  -0.027030  -0.010226  -0.015125  -0.033476
     14       0.030871   0.026035   0.020133  -0.019972  -0.081887  -0.054701
     15      -0.006845   0.011887   0.004175   0.006435   0.036898  -0.049420
     16      -0.019650   0.003357  -0.008652  -0.027834  -0.024949  -0.027830
     17      -0.058425   0.000311   0.009689  -0.008550  -0.133072  -0.104287
     18      -0.049643  -0.004357  -0.031165  -0.021900   0.033514  -0.104245
     19      -0.050159   0.014970   0.188516   0.125089  -0.080638  -0.024380
     20      -0.031186  -0.004266  -0.019337  -0.030622  -0.107380  -0.018566
     21      -0.120371  -0.045910   0.031823   0.032414   0.074558  -0.039998
     22      -0.088502  -0.044475  -0.034105  -0.004331  -0.054246   0.043735
     23      -0.053664  -0.030049   0.005469  -0.001770  -0.031000   0.045474
     24      -0.087438  -0.038625   0.015140   0.024500   0.116449  -0.044083
     25      -0.054965  -0.038337  -0.064929  -0.025547  -0.024019   0.041856
     26      -0.001709  -0.007881   0.024043   0.024237   0.054542   0.020874
     27      -0.063732  -0.028373  -0.045713  -0.028303  -0.063775   0.009314
     28       0.080042   0.043643   0.063943   0.034357   0.137593  -0.094891
     29       0.070673   0.029970   0.006854  -0.006139  -0.060873   0.039372
     30      -0.031132  -0.005832   0.054365   0.028733  -0.111089   0.064306
     31      -0.011896  -0.016317  -0.089167  -0.046366  -0.040821   0.011852
     32       0.051008   0.020723  -0.020299  -0.004514   0.135361  -0.093133
     33       0.093156   0.047282  -0.010585  -0.012209  -0.046291  -0.057229
     34      -0.030663   0.012643  -0.030604  -0.044752   0.024547  -0.057725
     35      -0.198846  -0.066735   0.001902   0.020760   0.116058   0.034867
     36       0.022047   0.014597   0.005506  -0.018561  -0.027418  -0.042128
     37       0.008541   0.044018  -0.040899   0.037546   0.014254  -0.029708
     38       0.010812  -0.008579   0.003648   0.000263   0.072985   0.044041
     39       0.036389  -0.026736  -0.006372   0.144541   0.035686   0.233425
     40       0.040887   0.020855  -0.052930   0.189409   0.000590   0.192296
     41       0.050920   0.016144   0.002521   0.029054  -0.055437   0.033898
     42       0.076803   0.026369   0.048730  -0.141426   0.013572   0.250477
     43       0.029686  -0.030760  -0.013172  -0.098008   0.054888   0.257351
     44      -0.054138  -0.013378   0.019570  -0.028487   0.072772   0.102990
     45       0.153995   0.277608  -0.086618   0.067771   0.062655  -0.015083
     46       0.118730  -0.292164   0.157974  -0.269026  -0.003847  -0.116200
     47      -0.096599   0.149415  -0.070256   0.084794   0.002326  -0.010264
     48      -0.141319   0.195124  -0.070602   0.022681  -0.033025  -0.133347
     49       0.071665  -0.236167   0.116501  -0.178489  -0.011550  -0.077648
     50      -0.205082   0.096242  -0.052723   0.046464  -0.035583  -0.065502
     51       0.127051  -0.053395   0.090418  -0.190842   0.015698  -0.077477
     52       0.117668  -0.335700   0.180151  -0.293145  -0.011641  -0.116920
     53      -0.114717  -0.046863   0.038860  -0.103925  -0.031594  -0.090399
     54       0.158499  -0.203550  -0.093414   0.177714  -0.020119  -0.150816
     55      -0.269220   0.204603   0.034126  -0.124696   0.033055  -0.028923
     56       0.017106  -0.131105  -0.047948   0.096398   0.000156  -0.038197
     57       0.180126  -0.222453  -0.093352   0.194209  -0.035434  -0.196622
     58       0.011810   0.275988   0.043755  -0.138173  -0.031376  -0.053397
     59      -0.028719  -0.141837  -0.047632   0.099750   0.006008  -0.048281
     60       0.231438  -0.285302  -0.130668   0.261788  -0.038606  -0.214552
     61       0.023195  -0.078977  -0.099064   0.169945  -0.024454  -0.208143
     62      -0.066844  -0.143978  -0.039241   0.090840   0.010981  -0.060692
     63      -0.029142   0.007567  -0.146279  -0.127593   0.035786  -0.171750
     64      -0.042299   0.041931   0.357216   0.238728  -0.101842  -0.053702
     65      -0.041663  -0.051805  -0.343696  -0.253500  -0.067097   0.024936
     66      -0.064271   0.004324   0.009222   0.023034  -0.026435  -0.152600
     67      -0.056572   0.047420   0.452663   0.323379  -0.115460  -0.078446
     68      -0.034167   0.027115   0.250454   0.165736  -0.120375  -0.056877
     69      -0.160011  -0.058983   0.106116   0.080990   0.074920  -0.010957
     70      -0.121953  -0.066930  -0.064773  -0.026783  -0.068833   0.069712
     71      -0.095162  -0.060677  -0.054728  -0.043950  -0.051471   0.076832
     72      -0.006160  -0.014933  -0.137148  -0.099779  -0.310768   0.114144
     73       0.187520   0.095368   0.088876   0.038087   0.155895  -0.143535
     74       0.268193   0.132285   0.106200   0.038505   0.101381  -0.115612
     75      -0.071692  -0.034818  -0.029912  -0.010691   0.012725  -0.010435
     76      -0.038866   0.003697   0.111655   0.075537   0.256862  -0.135452
     77       0.103867   0.052330  -0.043213  -0.061707  -0.298780   0.102941
     78      -0.077707  -0.015994  -0.029214  -0.034799  -0.140633   0.003365
     79       0.247290   0.130374   0.135407   0.060943   0.235747  -0.211263
     80      -0.094008  -0.055997  -0.063962  -0.031947  -0.155321   0.153780
     81       0.004232   0.005669   0.008504   0.011129  -0.208801   0.090596
     82       0.021692  -0.012276  -0.167312  -0.076950   0.204364  -0.145300
     83       0.135560   0.044453  -0.152724  -0.053810   0.144682  -0.165555
     84      -0.094587  -0.008466   0.225795   0.080286  -0.315233   0.219753
     85      -0.057307  -0.032724  -0.017435  -0.013976  -0.180211   0.144734
     86       0.067479   0.035915  -0.015874  -0.013974   0.186851  -0.160576
     87       0.167004   0.090285  -0.021672  -0.011855  -0.055355  -0.099502
     88      -0.059912  -0.001276  -0.027242  -0.044733   0.028321  -0.046394
     89      -0.338284  -0.093235   0.007184   0.035276   0.153147   0.030324
     90       0.035267   0.007255  -0.066218  -0.014794  -0.091273   0.016194
     91       0.031475   0.016558  -0.057713  -0.056304  -0.203730   0.056368
     92      -0.027492   0.002263   0.108428   0.043964   0.133572  -0.045054
                 24         25         26         27         28         29    
      0      -0.134904  -0.093430   0.111392  -0.171862  -0.054393   0.007043
      1      -0.062736  -0.031379   0.033454   0.020805  -0.014473   0.006844
      2      -0.035713  -0.036743   0.041462  -0.075415  -0.020780   0.005009
      3      -0.026805  -0.091243   0.125668  -0.106781   0.020507  -0.006514
      4      -0.084167  -0.025543   0.025609   0.047332  -0.057608   0.012788
      5      -0.203641   0.043050  -0.113334  -0.052700  -0.135310   0.044195
      6      -0.077921   0.005388  -0.073615   0.117855  -0.045487   0.051532
      7       0.002724   0.014836  -0.042319   0.165759   0.077161  -0.089710
      8       0.081875  -0.055144   0.159416   0.018935   0.167206  -0.130693
      9      -0.060964  -0.016164  -0.010513   0.116229   0.016000  -0.039116
     10      -0.017001   0.032550  -0.116544   0.268210   0.087080  -0.125776
     11      -0.021898  -0.010418   0.013663   0.001380  -0.009488   0.004287
     12      -0.085737   0.025183  -0.044810   0.199372   0.008332  -0.007328
     13       0.074465   0.036591  -0.068545  -0.144432   0.048805  -0.021126
     14       0.158032  -0.061744   0.075228   0.105472   0.027886   0.089742
     15      -0.036868   0.083453  -0.070854   0.019408   0.091537  -0.054568
     16       0.068019   0.027566  -0.055766  -0.139944   0.005912   0.053686
     17       0.217214  -0.012759  -0.086803   0.032002  -0.115543   0.155277
     18       0.092399   0.088375  -0.082947   0.011769   0.074727   0.106686
     19      -0.016453   0.027106  -0.023482  -0.059126  -0.006353   0.026464
     20       0.052724   0.082088  -0.048076   0.020296  -0.146139  -0.102335
     21       0.061126   0.085546   0.109990  -0.002332   0.010564   0.077027
     22      -0.067774   0.029063   0.037052  -0.017848   0.127290   0.139031
     23      -0.028337   0.070906   0.096748   0.011301  -0.072551  -0.078955
     24       0.132958  -0.151250  -0.051686   0.009815  -0.091615  -0.043210
     25       0.001649  -0.146839  -0.085008   0.003238  -0.023527  -0.044589
     26      -0.005730  -0.204272  -0.122279  -0.009004   0.077148   0.036725
     27       0.046203   0.019117   0.030572   0.013561  -0.138187  -0.088564
     28       0.073339   0.032194   0.016674   0.001387  -0.013704   0.005757
     29      -0.097020  -0.014950  -0.051055  -0.013322   0.133567   0.071730
     30      -0.085132  -0.002858   0.000224  -0.013970   0.045916   0.030997
     31      -0.003869   0.029022   0.011744   0.008537  -0.049767  -0.063092
     32       0.080413   0.055691   0.036449   0.006385  -0.000944   0.031015
     33       0.028049   0.014490  -0.062234  -0.120050  -0.023908  -0.005840
     34      -0.054433  -0.027386   0.047191  -0.210307  -0.011508   0.018467
     35      -0.074632   0.007346   0.049009  -0.011609   0.095424  -0.064915
     36       0.033053  -0.013501  -0.004124  -0.195725   0.046179  -0.068175
     37      -0.090192  -0.056773   0.095950   0.049469  -0.083373   0.069597
     38      -0.116343   0.049299  -0.099024  -0.088354  -0.034723   0.023831
     39       0.054418   0.044305  -0.076715  -0.135305   0.052208  -0.043849
     40       0.038639  -0.042160   0.107258   0.143829  -0.059425   0.090478
     41       0.112708   0.002768  -0.020252  -0.079760   0.051386  -0.049017
     42       0.092298  -0.032514   0.057985   0.246861  -0.020354   0.036153
     43       0.096198   0.033385  -0.029348  -0.176858  -0.001362  -0.048729
     44      -0.102119   0.007200  -0.002350   0.131327  -0.020997  -0.009619
     45      -0.331224  -0.031808  -0.025660  -0.213741  -0.230737   0.049608
     46      -0.083334  -0.018647   0.000608   0.049238  -0.021122   0.014214
     47      -0.020838  -0.045823   0.066118  -0.100199  -0.018689   0.000126
     48      -0.017039  -0.155330   0.239965  -0.217407   0.027296  -0.024296
     49      -0.002823  -0.037388   0.058778   0.053103   0.042155  -0.005883
     50       0.093988  -0.091524   0.161727  -0.095825   0.077202  -0.026387
     51      -0.159341  -0.060093   0.044330  -0.110388  -0.038949   0.008259
     52      -0.044109  -0.024005   0.017850   0.062951   0.021097   0.002200
     53       0.039633  -0.063125   0.090697  -0.059492   0.048243  -0.011447
     54      -0.072660  -0.018301  -0.011552   0.101488  -0.021183  -0.017301
     55      -0.087463   0.094228  -0.323958   0.286850  -0.077905   0.050778
     56      -0.050607  -0.000410  -0.031822  -0.012526  -0.096099   0.072830
     57      -0.042138  -0.044467   0.080901   0.113659   0.091132  -0.116873
     58       0.075758   0.008327  -0.008219   0.282790   0.281013  -0.281007
     59      -0.065259   0.006628  -0.055741  -0.006140  -0.112297   0.092236
     60      -0.067296  -0.041204   0.053810   0.090524   0.018000  -0.072037
     61      -0.064085   0.011916  -0.079852   0.231437   0.035313  -0.119846
     62      -0.071644   0.006874  -0.052574   0.003415  -0.090489   0.077863
     63       0.231120   0.073671  -0.187277  -0.011233   0.072831   0.247921
     64       0.008221   0.012860  -0.017179  -0.076578  -0.148898  -0.128943
     65       0.028705   0.100553  -0.073606   0.046520   0.116523   0.200152
     66       0.097615   0.040945  -0.155274   0.033106   0.135456   0.216493
     67      -0.011392   0.001440   0.005011  -0.069665  -0.185246  -0.170317
     68       0.050467   0.075956   0.016218  -0.001429  -0.363291  -0.361978
     69       0.005179   0.201716   0.295924  -0.029437   0.128958   0.278931
     70      -0.079850   0.141135   0.181377  -0.007496   0.110306   0.171692
     71      -0.037031   0.218958   0.276651   0.032127  -0.112332  -0.061285
     72      -0.078668   0.082929   0.018846   0.016324  -0.174165  -0.177135
     73       0.084761   0.118785   0.041293   0.000643  -0.013365   0.012122
     74      -0.011689   0.135009   0.005908  -0.016726   0.155880   0.132458
     75       0.091181  -0.070158  -0.002456   0.013545  -0.135490  -0.075975
     76       0.125690   0.024672   0.046545  -0.001615   0.014024   0.064249
     77      -0.237340   0.250725   0.044650  -0.013696   0.126540   0.031296
     78      -0.017501   0.259423   0.140448   0.009567  -0.116353  -0.068227
     79       0.123389   0.193792   0.081301  -0.001331   0.000754   0.049740
     80      -0.143859  -0.179544  -0.116564  -0.010244   0.117724   0.027822
     81      -0.201200   0.093192   0.040153  -0.024245   0.151405   0.106980
     82       0.239660   0.083103   0.086182   0.034626  -0.231161  -0.155180
     83       0.054552   0.262008   0.160819   0.009280   0.047470   0.094143
     84      -0.252113   0.050433   0.032687  -0.030371   0.100676   0.053720
     85      -0.140401  -0.177860  -0.146864  -0.011899   0.076546  -0.018307
     86       0.146135   0.299838   0.220349   0.019863  -0.108216  -0.004488
     87      -0.054965  -0.053566  -0.006919  -0.038206  -0.148830   0.105415
     88      -0.029849  -0.007645   0.036995  -0.229701   0.031428  -0.022175
     89      -0.135461  -0.046729   0.232089   0.032749   0.216293  -0.306650
     90      -0.094772   0.044243   0.012650  -0.011599   0.108944   0.083656
     91      -0.152029   0.417484   0.260990   0.003346   0.005901   0.012973
     92       0.109441  -0.043201  -0.007115   0.004848  -0.078707  -0.037829
                 30         31         32         33         34         35    
      0       0.102834  -0.043081   0.060693  -0.239755   0.002420  -0.010741
      1       0.031774  -0.011761   0.027408  -0.079158   0.001476  -0.011838
      2       0.039004  -0.016674   0.048577  -0.073245   0.026039  -0.005071
      3       0.043916  -0.036696  -0.067278  -0.056797  -0.042070   0.012468
      4      -0.050880   0.130435   0.052408   0.004539  -0.008851  -0.030094
      5       0.020332  -0.051591   0.179810   0.059594   0.129080  -0.005329
      6       0.099658  -0.120828  -0.029079   0.055403   0.100402   0.012222
      7       0.034181   0.050215   0.012297  -0.009916  -0.041989  -0.001746
      8      -0.079465  -0.111882  -0.018850  -0.021969  -0.156091   0.052737
      9       0.069236   0.010614   0.008189   0.012891   0.009445   0.006019
     10       0.180680   0.054861   0.037979  -0.012017  -0.026955   0.000241
     11      -0.010924  -0.009892  -0.006604   0.000745  -0.024769   0.010343
     12      -0.080586  -0.128993   0.006237   0.070188  -0.133008   0.059035
     13       0.040894  -0.049913  -0.038419  -0.027568   0.104626  -0.006608
     14       0.108757   0.046609  -0.150296   0.072740   0.368787  -0.116356
     15      -0.172351  -0.004589  -0.078130  -0.094399   0.135745  -0.045656
     16       0.001349  -0.171803  -0.031071   0.096677  -0.023299   0.029540
     17       0.043677   0.056110   0.141989  -0.017016  -0.204093   0.104894
     18      -0.192952  -0.009251  -0.012553  -0.167700   0.089584   0.052706
     19      -0.048556  -0.049347  -0.002386  -0.007480  -0.050940  -0.086308
     20      -0.140433  -0.070551  -0.025640  -0.090729  -0.014049  -0.098133
     21       0.049647   0.033730   0.026323  -0.010753   0.026238   0.064232
     22       0.030169   0.039892   0.062808  -0.000767  -0.097364  -0.141978
     23       0.041376  -0.003297  -0.043142   0.018492   0.051786   0.023429
     24       0.006517  -0.015701   0.001823   0.003946   0.008971   0.046249
     25      -0.022198  -0.005148  -0.010522  -0.001931  -0.002294  -0.018978
     26      -0.020963   0.005603   0.003668  -0.002243  -0.006256  -0.001439
     27       0.024284  -0.032724   0.004469   0.031766  -0.064667  -0.095812
     28       0.007494  -0.006603   0.006031   0.008856  -0.023266  -0.033308
     29      -0.036422   0.032203  -0.007698  -0.032682   0.074995   0.131671
     30       0.009458   0.005219   0.010888   0.004874  -0.025587  -0.042574
     31      -0.016661   0.003961  -0.043181  -0.019638   0.117215   0.177018
     32       0.016166  -0.008373   0.021735   0.010705  -0.063698  -0.106546
     33      -0.091294   0.158434  -0.030715   0.117973  -0.044254   0.000232
     34      -0.071962  -0.049847  -0.093027   0.332397  -0.010356   0.029387
     35      -0.040137   0.069178   0.012294   0.007672   0.070795  -0.013190
     36      -0.025770   0.089860   0.121374   0.185026   0.036389  -0.008390
     37      -0.114465   0.079192  -0.081311   0.055141  -0.034274   0.001293
     38       0.087580   0.076031  -0.338398  -0.076482  -0.181087  -0.002615
     39       0.135949  -0.062569  -0.030507   0.038706  -0.030549  -0.003399
     40      -0.057362  -0.123350   0.007409  -0.083179   0.045366   0.017329
     41       0.044634  -0.017395   0.082847   0.064013   0.013484  -0.000214
     42      -0.030511   0.090478  -0.019302   0.077792  -0.001416  -0.025799
     43       0.006047   0.115484   0.064924  -0.171309   0.001564  -0.000346
     44      -0.057955  -0.008925   0.029700   0.057884  -0.094446   0.022689
     45       0.024282   0.078290   0.375643  -0.132402   0.135156  -0.060715
     46       0.068983  -0.104859   0.047119  -0.070565   0.044987   0.011125
     47       0.004257   0.070862   0.033675  -0.078576  -0.010593  -0.027033
     48       0.058085   0.118933  -0.116780  -0.318933  -0.152080  -0.040432
     49       0.067641  -0.094762  -0.058875  -0.102987  -0.015792   0.015310
     50       0.025495   0.068135  -0.149261  -0.153750  -0.110503  -0.013991
     51       0.203301  -0.276021   0.091003  -0.248486   0.096706   0.043163
     52       0.104171  -0.166112  -0.008560  -0.107860   0.031180   0.027545
     53       0.081620  -0.074559  -0.081583  -0.130355  -0.030840   0.017571
     54       0.058253   0.087262   0.027452  -0.005987   0.009879  -0.018739
     55       0.367556  -0.039683  -0.021471   0.100137   0.265639  -0.011927
     56       0.015540   0.082424   0.006154  -0.006211   0.039831  -0.029294
     57      -0.010369   0.055144   0.033519  -0.032024  -0.115568   0.007198
     58       0.120270  -0.173235   0.003135   0.009123  -0.186471   0.098918
     59       0.036688   0.074433  -0.001672   0.005589   0.078429  -0.032070
     60       0.002762   0.174899   0.059344  -0.053371  -0.090077  -0.029513
     61       0.131987   0.303318   0.104108  -0.087477  -0.080986  -0.069553
     62       0.040713   0.045957  -0.006406   0.015160   0.084843  -0.025389
     63      -0.181897  -0.221992   0.021542  -0.095188  -0.001941   0.127635
     64      -0.089353   0.050047  -0.041589  -0.047412   0.076480   0.096944
     65      -0.062833  -0.275418   0.052746  -0.005813  -0.250905  -0.419323
     66      -0.268164   0.147335   0.099501  -0.265335  -0.005672   0.002954
     67      -0.109029   0.188286  -0.028755  -0.101413   0.114045   0.147679
     68      -0.168210   0.105209  -0.106455  -0.142350   0.200532   0.172423
     69       0.300767   0.139636   0.152004   0.155535  -0.099487   0.336639
     70       0.184251   0.102492   0.115441   0.103273  -0.134221   0.086455
     71       0.222886   0.074646   0.013233   0.139477   0.025091   0.324994
     72      -0.028834  -0.052643  -0.044038   0.009514  -0.034720  -0.170638
     73      -0.011404  -0.016594   0.002097  -0.008544  -0.022902  -0.073426
     74      -0.050039   0.022442   0.008296  -0.059769   0.065241   0.093323
     75       0.041646  -0.025382   0.018600   0.048099  -0.075831  -0.056802
     76       0.035684   0.001286   0.033662   0.014236  -0.051860  -0.042559
     77      -0.091263   0.010808  -0.052656  -0.082536   0.112712   0.018012
     78      -0.003773  -0.045606  -0.011633  -0.008187  -0.055878  -0.205107
     79      -0.002690  -0.016858   0.018511  -0.009767  -0.044724  -0.096705
     80      -0.024750   0.042634  -0.019150  -0.013213   0.095328   0.196002
     81       0.025326   0.025051   0.030132   0.011179  -0.046820  -0.044920
     82       0.020583  -0.013605  -0.055876  -0.003129   0.143753   0.235509
     83       0.071775   0.010328   0.044884   0.038284  -0.084337  -0.071426
     84       0.020855   0.037667   0.021940   0.010866  -0.025700  -0.000479
     85      -0.085192   0.012509  -0.045941  -0.054850   0.111155   0.109013
     86       0.095314  -0.001407   0.030667   0.050594  -0.057305  -0.013498
     87      -0.053170   0.423174  -0.251699   0.109664  -0.181909   0.035702
     88      -0.099844  -0.136572  -0.001691   0.335033   0.045236   0.013737
     89      -0.325055   0.022707   0.608796   0.206500   0.326564  -0.140458
     90       0.012959   0.011429   0.019034   0.006684  -0.035628  -0.058183
     91       0.089195   0.060781  -0.006087   0.030410   0.106714   0.295073
     92      -0.000864  -0.021996   0.007651   0.003070  -0.050304  -0.101436
                 36         37         38         39         40         41    
      0      -0.001752   0.066884  -0.012323  -0.047398  -0.015069  -0.001627
      1      -0.001910   0.066041  -0.028461   0.041552   0.074803   0.018209
      2      -0.000633   0.015056   0.000705  -0.028000  -0.019740  -0.004357
      3       0.008882  -0.048547   0.017000   0.011000  -0.015074  -0.003835
      4      -0.006784   0.091077  -0.038885   0.080515   0.074176   0.010249
      5      -0.016203  -0.035207   0.011620  -0.008831  -0.019271  -0.003285
      6       0.004562  -0.113332   0.011392   0.065224   0.041304   0.008593
      7      -0.002188   0.040504  -0.026478   0.041082   0.060625   0.008264
      8      -0.000777  -0.055047   0.013939   0.019766   0.008935   0.002032
      9       0.002623  -0.056481   0.027660   0.009893  -0.010603   0.002887
     10       0.000664   0.010857   0.035969  -0.090309  -0.087946  -0.012583
     11      -0.000334  -0.024716   0.004697   0.020973   0.008882   0.002945
     12      -0.010877  -0.014701  -0.024743   0.059270   0.086737   0.011848
     13       0.006130  -0.058351  -0.027470   0.061183   0.072896   0.011043
     14       0.025171   0.012415  -0.026114   0.012118   0.006390   0.004077
     15      -0.008785  -0.038108  -0.065490   0.048851   0.018860  -0.000319
     16       0.001890   0.072848  -0.026920   0.007071   0.048826   0.003177
     17       0.020898  -0.043862   0.032987   0.026176   0.054155  -0.000275
     18      -0.005247   0.035027  -0.007397  -0.135530   0.023180   0.004946
     19      -0.004253   0.070822  -0.024340   0.105927  -0.122018  -0.045593
     20      -0.005168   0.024742  -0.024330  -0.025021  -0.118585   0.013186
     21      -0.000896   0.053325   0.132205   0.031452   0.009949  -0.001491
     22      -0.005969  -0.045234   0.065843  -0.050158   0.036891   0.025032
     23      -0.014647   0.020891   0.072343   0.010194   0.097771  -0.001446
     24       0.005707   0.030737   0.007392   0.039971  -0.052010  -0.031485
     25      -0.001467  -0.031331  -0.035420  -0.051380   0.048007  -0.041158
     26       0.001775  -0.010315  -0.028624   0.004512  -0.015417   0.054993
     27      -0.001489  -0.034166  -0.044508  -0.000386  -0.019311   0.098973
     28      -0.000541  -0.022452  -0.034637  -0.028270   0.041264  -0.062998
     29       0.008613   0.034108   0.005250   0.015236  -0.039710  -0.022095
     30      -0.001958  -0.010361   0.003570  -0.008595   0.013340  -0.084605
     31       0.003879   0.075953   0.047731   0.074089  -0.055791   0.043874
     32      -0.005246  -0.039656  -0.008956  -0.048995   0.050089   0.014627
     33       0.063971  -0.087814   0.020787   0.031096  -0.041804  -0.015543
     34      -0.026029   0.035933   0.034905  -0.148802  -0.038079   0.010681
     35      -0.148644  -0.048826  -0.015634   0.041683  -0.024280  -0.008615
     36      -0.044215  -0.017342   0.005776   0.029995  -0.013742  -0.006913
     37       0.019941  -0.062652   0.016132   0.025523  -0.020782  -0.007878
     38       0.109483   0.008143   0.006489   0.005084  -0.000404  -0.000859
     39       0.011303   0.075897  -0.004124  -0.021540   0.020355   0.007273
     40      -0.003962  -0.074824   0.012203  -0.017763  -0.028505  -0.004970
     41      -0.033324   0.042289  -0.005275  -0.004761   0.013042   0.003856
     42      -0.000493   0.091519  -0.008456  -0.043917  -0.011382   0.001573
     43       0.001910  -0.090023   0.016898   0.022464  -0.017470  -0.001499
     44      -0.006683   0.051975  -0.000505  -0.021370   0.002850  -0.000331
     45      -0.014593   0.236892  -0.086602   0.093136   0.196777   0.044428
     46       0.003445  -0.047881   0.024487  -0.066452  -0.077946  -0.018406
     47      -0.004964   0.121368  -0.048771   0.071478   0.121996   0.029198
     48      -0.003158   0.246388  -0.095100   0.107218   0.205895   0.050208
     49       0.001329  -0.046420   0.022652  -0.065563  -0.080577  -0.018409
     50       0.000987   0.096753  -0.037103   0.037092   0.071423   0.017290
     51       0.005497  -0.186828   0.103645  -0.293404  -0.346419  -0.077930
     52       0.004273  -0.105347   0.049556  -0.124999  -0.150718  -0.033298
     53       0.004665  -0.057512   0.032821  -0.097621  -0.116200  -0.025443
     54      -0.000167   0.055910   0.002908  -0.052858  -0.036437  -0.008038
     55       0.021137  -0.231756   0.095469   0.014337  -0.038544   0.007904
     56       0.000070   0.087175  -0.019525  -0.044843  -0.015408  -0.007670
     57      -0.006403   0.068783   0.000197  -0.062703  -0.053443  -0.012029
     58      -0.001319  -0.253772   0.099465   0.034842  -0.053981   0.006133
     59       0.003050   0.052014  -0.014043  -0.013734   0.004446  -0.001349
     60      -0.008442   0.199562  -0.021567  -0.143726  -0.087819  -0.021473
     61      -0.009717   0.368223  -0.032696  -0.306213  -0.191234  -0.045764
     62       0.005494   0.015484  -0.003353  -0.005552   0.002968   0.000327
     63       0.025896   0.207089  -0.136674   0.007298  -0.078448  -0.073354
     64       0.004014  -0.011360  -0.041446  -0.100984   0.043512   0.018320
     65      -0.012567   0.193524  -0.000546   0.358765  -0.417523  -0.108647
     66       0.007768  -0.103790   0.020157  -0.309712   0.019853   0.059200
     67      -0.001323  -0.116094   0.022678  -0.255391   0.136563   0.064785
     68      -0.009141  -0.106997   0.012322  -0.317248   0.152000   0.103408
     69       0.075966  -0.055916  -0.427259   0.116454  -0.325388  -0.074652
     70       0.051267  -0.190417  -0.416665  -0.154413  -0.062818   0.000789
     71       0.058129  -0.178873  -0.552675  -0.167945   0.013079  -0.021575
     72      -0.024156  -0.055269  -0.007007  -0.113389   0.251076  -0.325580
     73      -0.009427   0.004293   0.049070  -0.003994   0.032359  -0.021124
     74       0.001726   0.104532   0.165483   0.125353  -0.193946   0.269406
     75       0.010284  -0.049600  -0.116933   0.009111  -0.084929   0.187490
     76       0.003487   0.000907   0.012749   0.048079  -0.111375   0.242179
     77      -0.027136   0.079602   0.220550  -0.020760   0.171987  -0.319299
     78      -0.029724   0.023863   0.176093   0.020385   0.059119   0.033528
     79      -0.008581   0.020648   0.086083   0.044585  -0.066681   0.176827
     80       0.017105  -0.009456  -0.116837  -0.055565   0.064018  -0.252350
     81       0.003432  -0.054312  -0.055026  -0.049232   0.015360   0.141508
     82       0.008845   0.129226   0.064086   0.151009  -0.104765  -0.360097
     83       0.007188  -0.078266  -0.099676  -0.065322   0.022539   0.107562
     84       0.006517  -0.038507  -0.054341  -0.026799  -0.011629   0.123506
     85      -0.007747   0.054939   0.095958   0.018646  -0.001006   0.351811
     86       0.011251  -0.030510  -0.086788   0.002782  -0.020445  -0.217364
     87      -0.343962  -0.322548   0.058770   0.169565  -0.197122  -0.066531
     88       0.139934   0.107230   0.025434  -0.192131   0.011886   0.026431
     89       0.894084  -0.078362   0.084692   0.087991  -0.026338  -0.034374
     90      -0.001775  -0.030219  -0.011402  -0.039160   0.024218   0.100583
     91       0.031210   0.026423  -0.117925   0.073497  -0.138236   0.177418
     92      -0.008574  -0.011330   0.026455  -0.015076   0.046460  -0.201931
                 42         43         44         45         46         47    
      0      -0.020009   0.000123   0.003111  -0.039315  -0.038518  -0.111949
      1       0.080231  -0.000445   0.005748   0.016517   0.017447   0.081478
      2      -0.026255  -0.000211  -0.003225   0.094536   0.096767  -0.058485
      3      -0.000069   0.000332  -0.001336   0.029718   0.034510   0.172340
      4       0.047150   0.000393   0.001954  -0.010631  -0.015344  -0.069451
      5      -0.006010   0.000502   0.002416  -0.073058  -0.091656   0.079933
      6       0.034635  -0.003418  -0.019359   0.029921  -0.039322   0.068931
      7      -0.055654  -0.010369  -0.061451  -0.012805   0.017316  -0.167174
      8       0.021943   0.000944   0.006609  -0.071246   0.090836   0.061433
      9       0.115804   0.010362   0.055250  -0.037283   0.043433  -0.074581
     10       0.010960   0.006802   0.039890   0.016550  -0.018482   0.108353
     11       0.047652   0.002296   0.011393   0.093930  -0.096615  -0.051559
     12      -0.094265  -0.015588  -0.080962  -0.008833   0.002912   0.034834
     13      -0.083589  -0.013845  -0.082293   0.001871  -0.004419  -0.007147
     14      -0.016542  -0.004903  -0.022434   0.017586  -0.013558   0.015211
     15      -0.073464  -0.007085  -0.026575  -0.001436   0.001963  -0.013110
     16      -0.025246  -0.000548   0.004441   0.000566  -0.000594  -0.001764
     17      -0.051711  -0.001898  -0.005683  -0.000184  -0.003728  -0.007701
     18       0.050919   0.020203   0.090113   0.001832   0.001723   0.005658
     19      -0.004248   0.022559   0.115160   0.000633   0.002984   0.001741
     20       0.094230  -0.023484  -0.112140  -0.003367   0.003233   0.003387
     21       0.003683  -0.032481  -0.020006   0.000877  -0.002678  -0.001202
     22       0.026114  -0.046396  -0.095849  -0.001558  -0.000731  -0.004301
     23      -0.073317   0.003232   0.151493   0.003643  -0.001675  -0.000942
     24       0.026533  -0.011265  -0.068941  -0.001928   0.000981   0.008778
     25       0.007823  -0.003371  -0.015322  -0.000453   0.000374   0.007271
     26      -0.021691   0.029538   0.055184   0.001039   0.000263   0.008516
     27      -0.022323  -0.036916   0.050572   0.000570   0.000496  -0.007032
     28      -0.010939  -0.042051   0.091175   0.002130  -0.001364  -0.002377
     29       0.032009  -0.080348  -0.050853  -0.001749   0.000751  -0.006697
     30       0.024321   0.026802  -0.077886  -0.001757   0.000797  -0.006901
     31      -0.013975   0.066891   0.005810   0.000426  -0.000271  -0.003414
     32      -0.008874   0.068482   0.013476   0.001484  -0.001534  -0.005502
     33      -0.022230   0.006660   0.034579  -0.001106  -0.001913  -0.021571
     34       0.045405  -0.003605  -0.006361  -0.000140   0.001545  -0.009733
     35      -0.013769   0.002707   0.013340   0.002899   0.004383  -0.006798
     36      -0.022866   0.000529  -0.003218  -0.008027  -0.005164   0.010595
     37      -0.024494   0.000641  -0.007658   0.002920   0.002011  -0.016120
     38      -0.004837  -0.000723  -0.003380   0.018668   0.012552   0.007359
     39       0.020033  -0.001848  -0.009535   0.002196   0.001201  -0.019786
     40      -0.015761   0.000893   0.007674  -0.001294  -0.000519   0.040721
     41       0.011500  -0.000871  -0.004782  -0.003757  -0.002093  -0.014554
     42       0.004437   0.001141   0.008279   0.001904  -0.000101  -0.048583
     43       0.010874   0.002095   0.012335  -0.000394  -0.000102   0.037549
     44      -0.001224   0.001267   0.000614  -0.003929   0.002883  -0.027180
     45       0.165256  -0.003204  -0.005843   0.465940   0.458683   0.109364
     46      -0.095224  -0.000578  -0.012509   0.108275   0.109361  -0.129789
     47       0.129020  -0.000545   0.010125   0.019210   0.021608   0.131374
     48       0.208630  -0.000797   0.022465  -0.360661  -0.351271   0.125947
     49      -0.092793   0.000058  -0.005569  -0.153798  -0.152937  -0.147263
     50       0.067644  -0.000257   0.009284  -0.270097  -0.260220   0.008823
     51      -0.388041  -0.000363  -0.031504   0.067760   0.069631  -0.517139
     52      -0.166644  -0.000515  -0.014335  -0.029959  -0.028321  -0.200725
     53      -0.124245   0.000330  -0.004702  -0.166515  -0.163960  -0.179352
     54      -0.056789  -0.000684  -0.003122  -0.109015   0.110895   0.095857
     55       0.318021   0.032031   0.171702  -0.445458   0.459601  -0.138879
     56      -0.130088  -0.008113  -0.042455  -0.110317   0.104523   0.134882
     57      -0.076766  -0.003884  -0.022696   0.205503  -0.213610   0.133633
     58       0.367988   0.029042   0.152127   0.397846  -0.390774  -0.186643
     59      -0.054119  -0.003299  -0.015940  -0.136411   0.133300   0.020746
     60      -0.214649  -0.010870  -0.054167   0.066892  -0.077352   0.232704
     61      -0.452023  -0.021351  -0.105215  -0.026604   0.007165   0.532250
     62      -0.010448   0.000615   0.003929  -0.166917   0.169795   0.002278
     63       0.005723   0.091649   0.386097   0.011473  -0.008567   0.021127
     64       0.022855   0.019146   0.034500   0.002063  -0.001018  -0.003948
     65       0.036585  -0.013734   0.068655  -0.003984   0.008588   0.016073
     66       0.133136  -0.015702   0.002024   0.001707  -0.001864   0.036166
     67       0.062782  -0.026686  -0.091236   0.000002  -0.004215   0.013700
     68       0.123744  -0.058032  -0.286861  -0.004399  -0.002223   0.003152
     69       0.070468   0.258016  -0.076767  -0.003101   0.002736   0.010482
     70       0.095269   0.167022  -0.234056  -0.005530   0.003213  -0.000764
     71       0.017797   0.273735  -0.041934  -0.001475   0.003081   0.002269
     72      -0.057409   0.111726   0.256144   0.007705  -0.004888   0.018720
     73      -0.009645   0.081065  -0.003924   0.000543  -0.000665   0.009721
     74       0.053524   0.102260  -0.353602  -0.008566   0.004750   0.006164
     75      -0.015130  -0.172385   0.074950  -0.000134   0.001543  -0.020933
     76       0.002016   0.014778  -0.109314  -0.003273   0.002584  -0.001567
     77       0.009985   0.323831  -0.105513   0.000808  -0.002716   0.036247
     78      -0.031633   0.353902  -0.111038  -0.000549  -0.000038   0.031180
     79      -0.000229   0.121644  -0.132776  -0.002969   0.001862   0.004177
     80       0.020969  -0.248295   0.170268   0.003289  -0.002420  -0.013606
     81      -0.030936  -0.050514   0.103685   0.002360  -0.001127   0.014267
     82       0.095440  -0.072027  -0.257456  -0.008634   0.006078  -0.010118
     83      -0.024370  -0.168217   0.134316   0.001969  -0.000261   0.023692
     84      -0.019252  -0.131507   0.095841   0.001354  -0.000127   0.015974
     85      -0.096813   0.318860   0.158533   0.007956  -0.006588  -0.013301
     86       0.058799  -0.276222  -0.068467  -0.005092   0.004789   0.016499
     87      -0.070051   0.026023   0.102782   0.013188   0.009575   0.013798
     88       0.058990  -0.009507  -0.026159  -0.005735  -0.003264  -0.018995
     89      -0.054100   0.023358   0.071909  -0.029146  -0.033165   0.006712
     90      -0.018916   0.057197   0.051523   0.002622  -0.002391  -0.008008
     91      -0.026913  -0.422264   0.214781   0.001109   0.002154   0.034558
     92       0.039968   0.092376  -0.152457  -0.003466   0.001767  -0.008194
                 48         49         50         51         52         53    
      0      -0.009002  -0.030708   0.077719   0.007287   0.033036   0.002420
      1       0.000658  -0.033905   0.092206   0.021424   0.045296   0.024962
      2      -0.003531  -0.006378   0.015559  -0.001085   0.005687  -0.003525
      3       0.014970   0.056521  -0.153143  -0.023464  -0.088096  -0.017587
      4       0.000643   0.051621  -0.146347  -0.053931  -0.094149  -0.168925
      5       0.005410   0.013249  -0.037060   0.000365  -0.019852   0.022697
      6       0.007412   0.035856  -0.071548  -0.030868   0.031100  -0.258881
      7      -0.003329   0.058234  -0.085269   0.009793   0.048187  -0.115672
      8       0.004805   0.006283  -0.014664  -0.016194   0.004751  -0.086339
      9      -0.006517  -0.016824   0.023657   0.006152  -0.025161   0.077335
     10       0.002094  -0.035526   0.052919  -0.005387  -0.014515   0.031717
     11      -0.004027  -0.002573   0.000934   0.004662  -0.008051   0.026747
     12       0.003290   0.026287  -0.007098   0.053751   0.067994   0.131567
     13       0.004215   0.017025   0.032707   0.041685   0.077295   0.165137
     14       0.000356   0.010694  -0.008185   0.014196   0.013893   0.023297
     15      -0.006293  -0.063665   0.155563   0.007110  -0.132122   0.000598
     16      -0.002978  -0.051969   0.068839  -0.074664  -0.036872  -0.109674
     17      -0.004609  -0.029877   0.062573   0.016252  -0.055957   0.012946
     18      -0.007986  -0.010391  -0.127667   0.011184   0.045906  -0.008875
     19      -0.002342  -0.026133  -0.050548  -0.002019   0.012018   0.037937
     20       0.018447   0.102249   0.026648  -0.025685   0.023751   0.001652
     21       0.029016   0.086095   0.072263  -0.060699  -0.001558   0.024033
     22       0.010506  -0.029888  -0.003729  -0.018782  -0.003269  -0.023962
     23      -0.004175  -0.097299  -0.083537   0.057054   0.004476  -0.000557
     24      -0.092732   0.034162   0.022080  -0.058564   0.005403   0.057417
     25      -0.086502  -0.038830  -0.038641  -0.070662   0.009546   0.069413
     26      -0.112991   0.032908   0.012985   0.096412  -0.009528  -0.101473
     27       0.059176  -0.055365  -0.036547   0.040452  -0.002434  -0.027219
     28       0.059403   0.090274   0.059973   0.011213  -0.002083  -0.015975
     29       0.076367  -0.030498  -0.016325  -0.039264   0.004767   0.037399
     30       0.059191  -0.082924  -0.045806   0.038815  -0.003593  -0.031353
     31       0.064261   0.014220   0.014872   0.047253  -0.003953  -0.032295
     32       0.076527   0.036422   0.028692  -0.057324   0.003424   0.044942
     33      -0.006453  -0.072748   0.137694  -0.037846  -0.009463  -0.174440
     34      -0.004378  -0.006988   0.061008   0.047511   0.037326  -0.053951
     35      -0.001637  -0.027547   0.045873  -0.025395  -0.008950  -0.059786
     36       0.002879   0.025640  -0.056885   0.022985  -0.059509   0.223454
     37       0.004302   0.050943  -0.115271   0.021982  -0.014232   0.214822
     38       0.000740   0.003386  -0.003534   0.006245  -0.021796   0.054774
     39       0.000946   0.027033  -0.053821   0.002870   0.030563  -0.010582
     40      -0.001155  -0.037662   0.085282   0.004325  -0.014270  -0.005582
     41       0.000569   0.017343  -0.036390   0.000216   0.014960  -0.003763
     42      -0.003695  -0.012910   0.030997  -0.006138  -0.008248   0.024936
     43       0.001424   0.013961  -0.034996   0.007347  -0.007131  -0.027324
     44      -0.000406  -0.008972   0.018668  -0.001944  -0.001958   0.015242
     45      -0.004104  -0.099557   0.276041   0.070175   0.131481   0.120303
     46      -0.003878   0.024109  -0.066848  -0.024192  -0.031700  -0.065156
     47       0.000658  -0.057793   0.158288   0.042175   0.076198   0.080225
     48      -0.005487  -0.107759   0.293938   0.076851   0.139708   0.133160
     49      -0.005019   0.026961  -0.076129  -0.025853  -0.036421  -0.072007
     50      -0.003967  -0.036538   0.099752   0.027533   0.046583   0.046725
     51      -0.021827   0.037581  -0.105985  -0.037619  -0.051440  -0.035604
     52      -0.008517   0.014137  -0.037105  -0.010420  -0.012748  -0.006557
     53      -0.008011   0.012877  -0.037230  -0.013002  -0.019087  -0.014381
     54       0.006544   0.000727  -0.008162  -0.013533   0.000749  -0.066792
     55      -0.012565  -0.054525   0.094112   0.026273  -0.069820   0.317728
     56       0.010806   0.016035  -0.029724  -0.017444   0.019316  -0.122997
     57       0.007020  -0.003183  -0.010621  -0.014604   0.003122  -0.086296
     58      -0.021732  -0.070651   0.103230   0.037095  -0.076778   0.345624
     59       0.002916   0.010280  -0.014965  -0.007476   0.009315  -0.059737
     60       0.013096  -0.007732   0.010172  -0.012424   0.007092  -0.013993
     61       0.030717  -0.020225   0.034691  -0.031568   0.030254  -0.086476
     62       0.001572   0.004753  -0.005065  -0.001167  -0.001669   0.006221
     63      -0.000761  -0.150640  -0.359345  -0.361073   0.135615   0.291626
     64       0.001928  -0.035518  -0.058373  -0.132223   0.019649   0.054446
     65       0.009798   0.100372   0.009271   0.165110   0.024288   0.019534
     66      -0.014013   0.109271  -0.210232   0.606498   0.120854  -0.182583
     67      -0.005340   0.036999  -0.042307   0.127123   0.035250  -0.074443
     68       0.018878   0.115892   0.077942  -0.164552   0.009552  -0.032422
     69       0.031270   0.376206   0.263065   0.299029  -0.011027  -0.213095
     70      -0.002049  -0.093093  -0.059272  -0.117560   0.001723   0.057269
     71      -0.023934  -0.240269  -0.198370  -0.149328   0.011643   0.152970
     72      -0.116256   0.320101   0.194193   0.065918  -0.007898  -0.085587
     73      -0.103718   0.047773   0.028231   0.001755  -0.001566  -0.008716
     74      -0.176525  -0.294208  -0.187895  -0.079848   0.008253   0.087450
     75       0.201985  -0.114051  -0.073014   0.055682  -0.000553  -0.033217
     76      -0.055773  -0.183056  -0.121928   0.015403   0.001286  -0.005768
     77      -0.355645   0.178839   0.112623  -0.081490  -0.000310   0.051370
     78      -0.379508   0.007108  -0.008781   0.045633  -0.004196  -0.049876
     79      -0.103196  -0.139281  -0.093430   0.024003  -0.000099  -0.017785
     80       0.238581   0.188789   0.131120  -0.054095   0.002571   0.040966
     81      -0.096637   0.087531   0.037667  -0.074959   0.007252   0.054459
     82      -0.001886  -0.287429  -0.166265   0.261529  -0.022440  -0.205527
     83      -0.242208   0.105151   0.037633  -0.092682   0.010275   0.065331
     84      -0.195107   0.107348   0.053300  -0.093634   0.007561   0.070776
     85       0.243552   0.271721   0.197737  -0.136689   0.000165   0.086682
     86      -0.241211  -0.152014  -0.121640   0.082659   0.003032  -0.041875
     87       0.007311  -0.075548   0.055848  -0.182979   0.809819  -0.187873
     88      -0.009064  -0.009279   0.093244   0.093073  -0.221927  -0.055288
     89       0.002711  -0.037363  -0.002723  -0.083860   0.358168  -0.066937
     90       0.050664   0.099477   0.069988  -0.094616   0.007957   0.074990
     91      -0.502425   0.143603   0.054813  -0.000083   0.002819  -0.022153
     92       0.147164  -0.178964  -0.104718   0.094584  -0.009224  -0.070246
                 54         55         56         57         58         59    
      0       0.003064   0.003242  -0.015180  -0.125097   0.024452  -0.077463
      1       0.010890  -0.009959   0.019856  -0.015074   0.011070  -0.030873
      2      -0.000761   0.002718  -0.009614  -0.047494   0.007809  -0.025487
      3      -0.028638   0.041876  -0.053037   0.068863   0.002063   0.017615
      4      -0.011574   0.031310  -0.071867  -0.033412  -0.014698   0.040443
      5      -0.009258   0.012340  -0.008245   0.034601   0.003194   0.000301
      6       0.053410  -0.027122   0.048023   0.034339   0.015346  -0.035490
      7       0.057149  -0.048903   0.080591   0.118614   0.025064  -0.048767
      8       0.010505  -0.004583   0.003417  -0.007299   0.002169  -0.005632
      9      -0.015803   0.005883  -0.010880  -0.036802  -0.019238   0.037948
     10      -0.007958  -0.005859   0.015300  -0.111553  -0.057944   0.102984
     11      -0.004535   0.004834  -0.006217   0.005404   0.002327  -0.003149
     12       0.022866  -0.045211   0.051463  -0.116241  -0.015076   0.008949
     13      -0.052294   0.069962  -0.069316   0.103705   0.013449  -0.004139
     14       0.019537  -0.033736   0.031912  -0.066662  -0.008109   0.004598
     15       0.003926  -0.014041  -0.054101  -0.098606   0.009208  -0.002786
     16      -0.072433   0.067530  -0.119689   0.009799  -0.032130   0.073153
     17       0.021381   0.018717   0.021593  -0.046017   0.004125  -0.016196
     18      -0.013227   0.135378   0.124365   0.022273  -0.042019  -0.022042
     19       0.074754   0.026956   0.048760   0.002919   0.025555  -0.006147
     20      -0.036492  -0.024481  -0.010917   0.017113  -0.011218  -0.004053
     21      -0.007505  -0.026812  -0.000452  -0.007524   0.038068   0.014539
     22      -0.094196  -0.028752   0.016151  -0.002976   0.015734   0.003341
     23       0.054053  -0.007030  -0.039986   0.014121  -0.045975  -0.018728
     24       0.104067   0.012267  -0.021932  -0.001123   0.040287   0.023861
     25       0.102696  -0.004617  -0.043678   0.020719  -0.117874  -0.054793
     26      -0.173036  -0.005628   0.053429  -0.012647   0.050374   0.018487
     27      -0.026793   0.004273   0.003779   0.002258  -0.018102  -0.008028
     28      -0.025217   0.002875   0.013119  -0.006435   0.031594   0.015152
     29       0.048508   0.003440  -0.006441   0.001834  -0.009187  -0.004742
     30      -0.045943  -0.002804   0.009723   0.000495   0.003164  -0.000248
     31      -0.029606  -0.002318   0.006171  -0.008590  -0.000643   0.000871
     32       0.062949   0.003908  -0.017172   0.008176   0.002000   0.001841
     33       0.034174  -0.023958   0.015309   0.049804   0.007971  -0.022605
     34       0.063053  -0.033539   0.049165  -0.049388   0.013896  -0.026791
     35       0.001605  -0.007087  -0.003031   0.028956   0.001373  -0.004745
     36      -0.021844  -0.026240   0.060041   0.108818  -0.016988   0.025499
     37      -0.042960   0.021857  -0.009378  -0.118355  -0.001036  -0.011930
     38      -0.001802  -0.015912   0.024822   0.064728  -0.006396   0.012769
     39      -0.004705   0.016288  -0.021033  -0.069939   0.003240  -0.005377
     40       0.013234  -0.019291   0.024739   0.082444  -0.001131   0.004488
     41      -0.004168   0.010189  -0.012735  -0.042937   0.001574  -0.003192
     42      -0.025623   0.031278  -0.038301   0.060446   0.004348   0.001232
     43       0.039269  -0.044020   0.049381  -0.068160  -0.001601  -0.008607
     44      -0.017713   0.021780  -0.024716   0.037458   0.003052   0.002784
     45       0.043575  -0.085217   0.149713   0.398612  -0.095508   0.278883
     46      -0.009950   0.023483  -0.058210  -0.097068   0.008335  -0.024575
     47       0.020333  -0.032647   0.068783   0.065609   0.000956  -0.003402
     48       0.044703  -0.081432   0.150520   0.334482  -0.071549   0.208571
     49      -0.009701   0.023375  -0.059077  -0.073197  -0.001378   0.003841
     50       0.019849  -0.043285   0.074986   0.262951  -0.070344   0.205878
     51       0.004984  -0.046952   0.072009   0.333882  -0.108823   0.300376
     52       0.011271  -0.039982   0.071737   0.268268  -0.074402   0.210463
     53       0.000313  -0.010765   0.014857   0.077587  -0.028581   0.077139
     54       0.016127  -0.022557   0.037199  -0.044807  -0.025392   0.037628
     55      -0.095678   0.097194  -0.181634   0.267122   0.191652  -0.336546
     56       0.025202  -0.019315   0.029405   0.040089   0.027431  -0.062067
     57       0.017958  -0.013002   0.029234   0.025886   0.020118  -0.051420
     58      -0.095028   0.101621  -0.172696   0.232708   0.168195  -0.294374
     59       0.021569  -0.032478   0.057113  -0.136816  -0.092551   0.168310
     60      -0.026612   0.054262  -0.098575   0.196501   0.141547  -0.253387
     61      -0.028166   0.064463  -0.118934   0.233423   0.177166  -0.320319
     62      -0.006233   0.006479  -0.021371   0.034435   0.025856  -0.044178
     63      -0.396840  -0.854301  -0.195979   0.048075   0.060830  -0.082570
     64      -0.124107  -0.113850   0.012797   0.028167  -0.037640  -0.050995
     65       0.267392   0.099311   0.006082  -0.030883   0.123231   0.078703
     66       0.435637  -0.243638  -0.706278   0.101924   0.174855   0.230753
     67       0.038423  -0.120943  -0.215350   0.008561   0.074327   0.093739
     68      -0.278748  -0.013589   0.098000  -0.023571  -0.057347  -0.016239
     69      -0.136401  -0.065678  -0.158622   0.088883  -0.596816  -0.264716
     70       0.000323   0.028499   0.079088  -0.041322   0.242688   0.109469
     71       0.205363   0.093745   0.091528  -0.063173   0.414574   0.193836
     72      -0.167595  -0.016499   0.060730  -0.017557   0.071341   0.022677
     73      -0.014760  -0.004280  -0.000998  -0.001609   0.016989   0.009383
     74       0.152700   0.000981  -0.065816   0.019508  -0.068935  -0.023638
     75      -0.046389   0.007042   0.021462  -0.001404  -0.001716  -0.003701
     76      -0.013959  -0.010116  -0.013441   0.017547  -0.112625  -0.057855
     77       0.092808  -0.006185  -0.049510   0.007804  -0.024757  -0.002772
     78      -0.100174  -0.020070   0.031666  -0.014404   0.093214   0.038006
     79      -0.040451  -0.010265   0.007162   0.005879  -0.051887  -0.030966
     80       0.070682   0.017123  -0.005526  -0.007956   0.060632   0.035411
     81       0.075460  -0.014640  -0.011520  -0.021965  -0.112974  -0.050313
     82      -0.294618  -0.003512   0.080294  -0.005937   0.162927   0.067604
     83       0.071759  -0.015084  -0.004618  -0.023558  -0.086266  -0.038872
     84       0.080582   0.001070  -0.018806   0.000092  -0.015498  -0.003587
     85       0.104362   0.009939   0.000692  -0.005386   0.120944   0.057343
     86      -0.033219  -0.007977  -0.019166   0.002981  -0.126856  -0.056215
     87      -0.203735   0.189195  -0.254800  -0.131629  -0.030154   0.121679
     88       0.139399  -0.096548   0.132684  -0.010244   0.026841  -0.073974
     89      -0.101814   0.107187  -0.111163  -0.049253  -0.022917   0.057732
     90       0.104225   0.019774  -0.038385   0.028300   0.028913   0.016504
     91      -0.070657   0.024577   0.031773   0.019100   0.179359   0.077544
     92      -0.093119  -0.025309   0.031078  -0.026982  -0.058026  -0.030091
                 60         61         62         63         64         65    
      0      -0.084116   0.007772   0.012802   0.070657  -0.001841  -0.000204
      1      -0.033324   0.000610  -0.002491  -0.027154  -0.032023  -0.021694
      2      -0.027094   0.002959   0.005518   0.034240   0.003583   0.002700
      3      -0.010001  -0.006144  -0.011484  -0.221298   0.158656  -0.000996
      4       0.062848   0.002616   0.014540   0.134619   0.074005   0.032578
      5      -0.014822  -0.002988  -0.007262  -0.115175   0.052241  -0.006183
      6      -0.008040  -0.001765  -0.006772   0.055511  -0.190381  -0.010731
      7      -0.056476   0.000236  -0.008437  -0.181701   0.071358  -0.031722
      8       0.006700  -0.000655  -0.001313   0.056495  -0.091150   0.001433
      9      -0.011362   0.000548   0.001743  -0.024715   0.063809   0.009739
     10      -0.063220  -0.001699  -0.001558  -0.008675  -0.030286   0.005331
     11       0.006476   0.000453   0.001006  -0.009224   0.030852   0.003109
     12       0.068306   0.006755   0.019164   0.176017   0.149003   0.036984
     13      -0.087646  -0.000240  -0.002078  -0.058451  -0.054310   0.025446
     14       0.044078   0.003080   0.008648   0.082396   0.070529   0.010658
     15       0.077434  -0.016570  -0.029830  -0.188337  -0.005987  -0.021928
     16      -0.013331   0.010453   0.025683   0.145822  -0.019746  -0.030227
     17       0.037564  -0.009447  -0.016113  -0.101910   0.003295  -0.003862
     18      -0.010464   0.000753  -0.002499   0.047355   0.009792  -0.001672
     19      -0.002838  -0.000706   0.002628  -0.026187  -0.003734   0.013218
     20      -0.012922   0.005725   0.012533  -0.006666  -0.033424   0.077039
     21       0.001596   0.009726   0.009835  -0.009720  -0.001911   0.010517
     22      -0.000225   0.010616   0.003837  -0.005316  -0.004749   0.003538
     23      -0.005816  -0.017531  -0.011392   0.001683  -0.004809   0.001877
     24      -0.004366  -0.004808   0.019572   0.000300  -0.007025   0.005679
     25      -0.001133  -0.044117  -0.029499   0.010222   0.009853  -0.006438
     26       0.003670   0.037177   0.003386  -0.009062  -0.003287   0.003562
     27       0.000073   0.075183  -0.061583   0.008719   0.004978  -0.005423
     28       0.001346   0.035569  -0.005096  -0.000621  -0.001382   0.005050
     29       0.000356  -0.096354   0.059920  -0.004490   0.000622  -0.010421
     30      -0.004940  -0.020738  -0.036441   0.018497   0.008142   0.019141
     31       0.016663   0.070563   0.091307  -0.047864  -0.020993   0.000472
     32      -0.013501  -0.046476  -0.052522   0.023018   0.001568   0.006250
     33      -0.046305   0.003997   0.011298   0.073534  -0.025841   0.019643
     34       0.048672  -0.007873  -0.016183  -0.110887   0.074827   0.010803
     35      -0.027493   0.003071   0.007439   0.048579  -0.023116   0.006213
     36      -0.085775   0.019510   0.031296   0.179715   0.009749  -0.013407
     37       0.038062  -0.012091  -0.026527  -0.029549  -0.266778  -0.029731
     38      -0.041601   0.010104   0.017339   0.078402   0.049158  -0.000178
     39       0.048360  -0.008624  -0.015755  -0.063810  -0.042335  -0.002575
     40      -0.047224   0.007946   0.014520   0.029757   0.083762   0.005169
     41       0.027672  -0.004869  -0.008894  -0.031106  -0.031270  -0.001843
     42      -0.040797   0.000683  -0.001781  -0.063765  -0.028906  -0.008544
     43       0.052983  -0.000428   0.000127   0.036103   0.037575   0.001298
     44      -0.027127  -0.000607  -0.001875  -0.032246  -0.018668  -0.003440
     45       0.371464  -0.028728  -0.044117  -0.061204  -0.120471   0.076932
     46      -0.008487   0.002112   0.014287   0.094620   0.137671   0.125117
     47      -0.017705  -0.001029  -0.012660  -0.085877  -0.140414  -0.117395
     48       0.271763  -0.022136  -0.040268  -0.088013  -0.181258  -0.016605
     49       0.029803  -0.000333   0.013285   0.103517   0.170886   0.171423
     50       0.275348  -0.019962  -0.026571  -0.011811  -0.036303   0.090815
     51       0.364032  -0.019546  -0.027778   0.059928  -0.194566  -0.049829
     52       0.255125  -0.016650  -0.027699  -0.025421  -0.152931  -0.045952
     53       0.088867  -0.003991  -0.004757   0.024737  -0.036158  -0.001360
     54      -0.043809  -0.004501  -0.007741   0.030156  -0.206524  -0.049842
     55       0.333993   0.006096   0.015631   0.238183   0.031531  -0.011791
     56       0.024595  -0.004714  -0.008388   0.112278  -0.324029  -0.079451
     57       0.021253  -0.006227  -0.009611   0.118655  -0.363801  -0.088432
     58       0.306083   0.006751   0.016758   0.196836   0.108860   0.002860
     59      -0.146568  -0.001502  -0.003976  -0.128861   0.076126   0.026639
     60       0.230017   0.005925   0.013251   0.179943   0.077280   0.034077
     61       0.283638   0.006352   0.015049   0.276825   0.005776   0.038659
     62       0.042042   0.001659   0.002618   0.029075   0.029696   0.002003
     63      -0.034986  -0.005119  -0.053821  -0.114155   0.024299  -0.093929
     64      -0.020310   0.009113   0.025115  -0.136632  -0.132247   0.303116
     65       0.020545  -0.010433  -0.038101   0.186704   0.218581  -0.499588
     66      -0.112239   0.019707   0.077702   0.140879  -0.132395   0.101646
     67      -0.011690  -0.000247  -0.026424   0.208137   0.148565  -0.420837
     68       0.033048  -0.004055  -0.059497   0.196658   0.203890  -0.442806
     69       0.005177  -0.115308  -0.129590   0.063968   0.034223  -0.036150
     70       0.001914   0.055517   0.049576  -0.017042  -0.007816   0.002639
     71      -0.002017   0.072873   0.090417  -0.029734  -0.016081   0.005457
     72       0.005602  -0.337783   0.264709  -0.043470  -0.016720   0.011067
     73      -0.001122   0.091022  -0.043835  -0.001627  -0.010866   0.051361
     74      -0.007430   0.260800  -0.194159   0.019316  -0.010161   0.084692
     75       0.001832  -0.127437   0.090259  -0.010082  -0.003283   0.006634
     76      -0.000946  -0.103520  -0.003594  -0.000203   0.006339  -0.015895
     77      -0.005117   0.456987  -0.343560   0.044526   0.018805  -0.030691
     78       0.001484  -0.334576   0.296899  -0.044247  -0.026632   0.046074
     79       0.002413  -0.265209   0.138771  -0.008990   0.013872  -0.079472
     80      -0.001094   0.236224  -0.110688   0.006483  -0.013324   0.071209
     81       0.069322   0.188747   0.258824  -0.099193   0.007273   0.003909
     82      -0.053348  -0.187727  -0.294574   0.158186   0.075415  -0.109381
     83       0.061717   0.135364   0.182911  -0.038305   0.064231  -0.096682
     84       0.017668   0.083837   0.144157  -0.086402  -0.030384  -0.240919
     85      -0.036516  -0.164643  -0.213291   0.141838   0.079723  -0.044463
     86       0.051068   0.234224   0.333211  -0.210746  -0.112424  -0.061375
     87       0.154030  -0.004243  -0.008179  -0.209219   0.296066  -0.032379
     88       0.000576  -0.007691  -0.015135  -0.049269  -0.033463   0.026287
     89       0.061631  -0.001649  -0.001820  -0.070401   0.127047  -0.021522
     90      -0.037072  -0.050959  -0.035203  -0.031788  -0.071657  -0.059889
     91      -0.092938  -0.312119  -0.446031   0.227250   0.063115   0.182267
     92       0.041528   0.057336   0.041999   0.028655   0.075107   0.055309
                 66         67         68         69         70         71    
      0      -0.000475  -0.004352   0.002792  -0.002223   0.000404   0.016947
      1      -0.005225  -0.043133  -0.022244  -0.018063  -0.001352  -0.007441
      2       0.000560   0.003661   0.002856   0.000455   0.000096  -0.042658
      3      -0.000322  -0.008405   0.017743  -0.001940  -0.001889  -0.001437
      4       0.003972   0.020354  -0.000652  -0.014485  -0.000284  -0.012979
      5      -0.000959  -0.007775   0.007184   0.001374  -0.000749  -0.007799
      6       0.000432   0.018263  -0.037578   0.015316   0.002129   0.004068
      7      -0.006508  -0.052547   0.016437  -0.006420  -0.000879   0.010346
      8       0.001458   0.017619  -0.018274   0.007682   0.001084   0.008241
      9       0.001340   0.009500  -0.041356  -0.004761  -0.000306  -0.013102
     10       0.001825   0.017687  -0.000105   0.007180   0.000431   0.003525
     11       0.000102   0.000462  -0.014997  -0.002912  -0.000082   0.038726
     12       0.003222   0.002920   0.006618  -0.027359  -0.001816  -0.006411
     13       0.009060   0.091329  -0.016228   0.039823   0.002155  -0.016946
     14      -0.000439  -0.015601   0.005619  -0.018291  -0.001032   0.000351
     15      -0.003490  -0.032221   0.020153  -0.004480  -0.001231   0.006241
     16      -0.009955  -0.075298   0.004070  -0.021602   0.000428   0.013797
     17       0.000181  -0.001370   0.008005   0.001341  -0.000600  -0.000495
     18       0.004477   0.008004  -0.002052  -0.003446  -0.008804  -0.000664
     19      -0.000359   0.009557  -0.002030   0.004718   0.005990  -0.002132
     20      -0.012017  -0.018370   0.003259  -0.021790   0.008651   0.000392
     21      -0.009409  -0.009632  -0.002480   0.015517   0.032217  -0.000725
     22       0.005180   0.008543   0.002134  -0.015841  -0.015470   0.000088
     23       0.003486   0.002630   0.000987  -0.007816  -0.018739   0.000380
     24      -0.009508   0.001275   0.000672  -0.005317  -0.005812   0.000066
     25      -0.008715  -0.003713  -0.001912   0.013003  -0.008337  -0.000075
     26      -0.009394   0.007017   0.001756  -0.011328   0.009347  -0.000075
     27      -0.031100   0.012512   0.001798  -0.011465   0.015759   0.000041
     28      -0.024565   0.002064   0.000494   0.001913  -0.048598   0.000162
     29      -0.035515   0.010449  -0.000015  -0.003839   0.014366  -0.000055
     30      -0.004537  -0.021383  -0.003520   0.024387   0.003233  -0.000529
     31       0.006141   0.005303   0.000618  -0.005893   0.004116  -0.000413
     32       0.014663   0.009539   0.004991  -0.034214  -0.008942   0.000844
     33       0.006895   0.058268  -0.032483   0.017566  -0.000904  -0.010141
     34       0.001833   0.006331   0.015355  -0.003428  -0.000450  -0.003310
     35       0.002502   0.022913  -0.015863   0.007889  -0.000259  -0.002804
     36      -0.006756  -0.053360   0.020575  -0.018212   0.002465   0.011356
     37      -0.001422   0.006349  -0.037343   0.020804   0.000191   0.008103
     38      -0.002565  -0.022983   0.014791  -0.011070   0.001034   0.003632
     39       0.000903   0.008928  -0.008237   0.005494  -0.000572  -0.000710
     40      -0.000737  -0.010034   0.014295  -0.007375   0.000318  -0.000624
     41       0.000509   0.005443  -0.005754   0.003483  -0.000288  -0.002151
     42      -0.000446   0.007499  -0.000744   0.014306   0.001007  -0.001505
     43      -0.000884  -0.018881   0.003309  -0.014522  -0.000997   0.003456
     44       0.000492   0.007124  -0.000571   0.006884   0.000404   0.000344
     45       0.025881   0.239478   0.090617   0.131722   0.008533   0.223243
     46       0.035920   0.309109   0.162326   0.153537   0.009874  -0.202016
     47      -0.032848  -0.281693  -0.144993  -0.137296  -0.008986   0.162202
     48      -0.001244  -0.002760  -0.034303   0.002324  -0.001256  -0.234389
     49       0.048651   0.426630   0.228232   0.219623   0.015679   0.239754
     50       0.028022   0.250705   0.102247   0.128771   0.007965  -0.079581
     51      -0.015942  -0.145079  -0.127473  -0.095292  -0.007226  -0.215429
     52      -0.013477  -0.115742  -0.094074  -0.066028  -0.004626   0.091015
     53      -0.002022  -0.012443  -0.009702  -0.004972   0.001332   0.518263
     54      -0.007379  -0.066914   0.307718   0.021091  -0.000364  -0.168410
     55      -0.006457  -0.070833   0.165486  -0.019092  -0.000852   0.217646
     56      -0.012983  -0.117271   0.479918   0.026530  -0.000432  -0.168182
     57      -0.015222  -0.134802   0.572464   0.032610   0.000277   0.139702
     58      -0.002783  -0.043080   0.043420  -0.026309  -0.002276  -0.234437
     59       0.005879   0.058903  -0.176185   0.002207   0.000797   0.077658
     60       0.003531   0.028908  -0.198920  -0.025279   0.000368   0.196041
     61       0.005657   0.046319  -0.243728  -0.024938   0.000212  -0.060683
     62       0.001072   0.001524  -0.043863  -0.008140  -0.001503  -0.456151
     63       0.028924   0.116544  -0.020677   0.048950  -0.030391  -0.012234
     64      -0.041284  -0.057010   0.019159  -0.096310   0.014813   0.000572
     65       0.069809   0.118242  -0.036993   0.178302  -0.013078  -0.005050
     66      -0.036932  -0.089137   0.002351  -0.033515   0.047591   0.010154
     67       0.056321   0.082569  -0.031151   0.134793  -0.026125  -0.000219
     68       0.068764   0.105218  -0.029036   0.132572  -0.052181  -0.002321
     69       0.022312   0.007779   0.002354  -0.013412  -0.097744   0.002412
     70       0.000364   0.002569   0.000373  -0.001662   0.026443  -0.000501
     71      -0.009846  -0.009579  -0.002946   0.019371   0.075603  -0.000985
     72       0.408758  -0.095766  -0.011426   0.042168   0.352682  -0.001702
     73       0.309377  -0.097729  -0.008250   0.064853  -0.058739   0.000110
     74       0.445368  -0.150013  -0.012336   0.109303  -0.220310   0.000829
     75       0.042718  -0.020629  -0.003227   0.026326  -0.097779   0.000332
     76       0.391374  -0.064163  -0.006193  -0.005192   0.580448  -0.002165
     77      -0.237862   0.094311   0.013836  -0.100068   0.244761  -0.000518
     78       0.014079  -0.053413  -0.008875   0.090030  -0.539218   0.001596
     79      -0.349639   0.123060   0.008995  -0.088239   0.202916  -0.000721
     80       0.305012  -0.109701  -0.008271   0.080775  -0.189862   0.000654
     81      -0.092605  -0.121314  -0.041656   0.284938   0.053375  -0.006452
     82       0.014773   0.090575   0.016524  -0.107344  -0.020430   0.005501
     83      -0.136080  -0.106664  -0.052050   0.361655   0.062947  -0.006051
     84       0.083631   0.251085   0.042128  -0.292167  -0.049393   0.007431
     85      -0.035823  -0.023441  -0.009970   0.075596   0.006249   0.000874
     86       0.085917   0.150524   0.033261  -0.239221  -0.029589   0.002786
     87      -0.018381  -0.160940   0.099357  -0.059401   0.001612   0.017256
     88       0.009504   0.074246  -0.025505   0.021511  -0.001263  -0.011527
     89      -0.007904  -0.075219   0.043663  -0.026546  -0.000457   0.008712
     90       0.137257   0.208001   0.057382  -0.398882  -0.070320   0.007565
     91      -0.054308  -0.138666  -0.011676   0.092386   0.007945  -0.001469
     92      -0.134129  -0.213918  -0.059710   0.414647   0.071422  -0.007851
                 72         73         74         75         76         77    
      0      -0.014418   0.010459  -0.000171  -0.032242   0.000432   0.022478
      1       0.014900   0.000144  -0.000002   0.020846  -0.000347   0.023493
      2       0.015085  -0.040598  -0.000071  -0.016717   0.000269   0.004328
      3       0.029099   0.016975   0.000597   0.159610  -0.002994   0.000976
      4       0.099757   0.048861  -0.001522  -0.230405   0.004527  -0.000425
      5      -0.002851  -0.008815   0.000326   0.106793  -0.002054   0.000445
      6      -0.052478  -0.022503   0.000241  -0.214841   0.006210  -0.000842
      7      -0.074571  -0.038381   0.001206   0.163865  -0.003273   0.001005
      8      -0.000671  -0.008569   0.000197  -0.118501   0.002941  -0.000529
      9      -0.019331   0.011455  -0.000426   0.016766  -0.000538   0.000887
     10       0.023924   0.002448   0.000151  -0.029197   0.000595   0.000704
     11       0.029148  -0.039825   0.000311   0.012153  -0.000293  -0.000014
     12       0.055715   0.026998  -0.001941   0.152454  -0.008226   0.000437
     13       0.119634   0.058551   0.000423  -0.140158   0.000555   0.000007
     14       0.000228   0.001208  -0.000704   0.088412  -0.003138   0.000392
     15      -0.048387  -0.023950   0.001030  -0.190459   0.018192   0.000311
     16      -0.095865  -0.046351  -0.001695   0.224610  -0.007149   0.000392
     17      -0.004837  -0.001886   0.000710  -0.117332   0.004880   0.000288
     18       0.005044   0.002650  -0.001551   0.022361   0.042714  -0.000409
     19       0.014106   0.006830  -0.001481  -0.021953  -0.028124   0.047462
     20      -0.002788  -0.001253  -0.021471   0.020292  -0.032795   0.038297
     21       0.003115   0.001497   0.008594  -0.012071  -0.360338   0.000098
     22       0.000440   0.000272  -0.005295   0.011428   0.248678  -0.001348
     23      -0.001847  -0.000769  -0.008475  -0.000308   0.160256   0.001766
     24      -0.000574  -0.000170   0.002957   0.017486   0.376364   0.000421
     25      -0.000151  -0.000019   0.009053  -0.017968  -0.296840  -0.000428
     26       0.000023   0.000221   0.015651  -0.002388  -0.129296   0.000238
     27      -0.000276  -0.000108   0.001722  -0.000834  -0.038187  -0.000523
     28      -0.000463  -0.000133  -0.000209   0.002066   0.014449   0.000426
     29       0.000135   0.000172   0.002261  -0.000051   0.023025   0.000545
     30       0.001179   0.000770   0.028152  -0.001734  -0.031341  -0.000353
     31       0.000721   0.000758   0.043706   0.000118   0.041163   0.000857
     32      -0.005365  -0.002172   0.022296   0.003850   0.001798  -0.000488
     33       0.078496   0.038285   0.000616   0.302481  -0.010941  -0.001116
     34       0.020177   0.009714   0.000173  -0.169378   0.006048  -0.000870
     35       0.028616   0.014635   0.000302   0.152685  -0.005487  -0.000511
     36      -0.089442  -0.044580  -0.001192  -0.214259   0.004188   0.000752
     37      -0.052477  -0.025078   0.001417   0.190372  -0.003399  -0.000453
     38      -0.028355  -0.012881  -0.000805  -0.120187   0.002312   0.000270
     39       0.011059   0.006130   0.000475   0.050322  -0.000689  -0.000164
     40      -0.003535  -0.002635  -0.000560  -0.061760   0.001114   0.000013
     41       0.005934   0.001140   0.000292   0.030936  -0.000534  -0.000066
     42       0.002862   0.002150   0.001591  -0.037263   0.001424   0.000017
     43      -0.019408  -0.010095   0.001422   0.037995  -0.000173  -0.000047
     44       0.006098   0.001022   0.000900  -0.022040   0.000093  -0.000048
     45      -0.255896   0.102309   0.001951   0.144929  -0.002358   0.020338
     46      -0.123878  -0.315104   0.001583   0.026643  -0.000151  -0.257876
     47       0.111786   0.257017  -0.001279  -0.013852   0.000203  -0.301077
     48       0.094825  -0.213009   0.000678   0.097979  -0.002078  -0.227809
     49      -0.392317   0.039055   0.001803   0.047146  -0.000442  -0.155623
     50      -0.126735  -0.172299   0.001511   0.100266  -0.001968   0.298883
     51       0.293703  -0.067516  -0.001372  -0.093058   0.000932  -0.067017
     52       0.098993   0.167836  -0.000894  -0.023123   0.000005   0.133750
     53      -0.180580   0.491473  -0.000788  -0.035142   0.000509  -0.051472
     54      -0.022969   0.203542   0.000324   0.036003  -0.000926  -0.013986
     55       0.253777  -0.195103   0.002713   0.123920  -0.003661  -0.001897
     56       0.040295   0.217586   0.001354   0.066804  -0.002111   0.011437
     57       0.363874  -0.074781   0.006165   0.085267  -0.002213  -0.002024
     58      -0.205850   0.234856  -0.004261   0.108246  -0.003092  -0.005379
     59       0.009978  -0.096150   0.000242  -0.061574   0.001933  -0.013241
     60       0.065097  -0.222180  -0.000551  -0.055684   0.001468   0.004104
     61      -0.193822   0.022449  -0.004869  -0.126305   0.003363  -0.004165
     62      -0.438121   0.441161  -0.006369   0.002464  -0.000375   0.002250
     63       0.092997   0.043731   0.040271  -0.117950   0.161268   0.051933
     64      -0.007839  -0.003178  -0.087981   0.014019   0.043044  -0.692766
     65       0.041746   0.018917   0.154278  -0.054073  -0.117774  -0.371295
     66      -0.064089  -0.031859  -0.050179   0.131751  -0.147521  -0.046837
     67       0.010004   0.003339   0.132734   0.012633   0.020540   0.116589
     68       0.023807   0.010331   0.147364   0.001328   0.104762  -0.092301
     69      -0.010973  -0.005605  -0.024266   0.005374   0.265478  -0.005654
     70       0.003212   0.001515   0.001784   0.011727   0.074201   0.025835
     71       0.003883   0.001929   0.009183  -0.007657  -0.309590  -0.018543
     72       0.007053   0.002939  -0.023738   0.009960   0.149214  -0.000739
     73       0.001204   0.000202  -0.029584  -0.000598  -0.022979   0.003294
     74      -0.000218  -0.000767  -0.049968  -0.011366  -0.132420  -0.001552
     75      -0.000649  -0.000403  -0.007525  -0.008521  -0.087343   0.006273
     76       0.007465   0.003229  -0.018382   0.009027   0.069065   0.000277
     77       0.000057   0.000467   0.026332   0.024323   0.188587   0.002932
     78      -0.004220  -0.001886  -0.000789  -0.028386  -0.201149  -0.000875
     79       0.000206   0.000883   0.044667  -0.003357  -0.010207  -0.007451
     80       0.000012  -0.000569  -0.041139   0.004754   0.038731  -0.007144
     81       0.033612   0.014509  -0.014530  -0.021042   0.107683  -0.008110
     82      -0.007651  -0.007905  -0.525733   0.006775  -0.191203  -0.004476
     83       0.049977   0.017863  -0.457090  -0.033504   0.072106   0.004528
     84      -0.014376  -0.010325  -0.483767  -0.004921  -0.135193   0.003106
     85       0.006926   0.000177  -0.317253   0.010790   0.143475  -0.007630
     86      -0.016917  -0.005885   0.149249  -0.010201  -0.167619  -0.007933
     87      -0.137168  -0.066357  -0.003285  -0.461381   0.013109   0.005104
     88       0.084878   0.041010   0.001303   0.082154  -0.001519   0.012363
     89      -0.066997  -0.034662  -0.000626  -0.197758   0.007791   0.001398
     90      -0.039090  -0.016347   0.067534   0.016190  -0.078862   0.009071
     91      -0.006803  -0.001086   0.241453   0.026883   0.140052   0.001776
     92       0.041050   0.017152  -0.076643  -0.019694   0.057090   0.008400
                 78         79         80         81         82         83    
      0       0.029093  -0.010865  -0.032697  -0.000652   0.007125   0.000365
      1       0.030377  -0.011163   0.015062   0.000669  -0.003079   0.000421
      2       0.005544  -0.001844   0.081565   0.002219  -0.017311   0.000101
      3       0.000638  -0.001457   0.000116   0.000017   0.000184  -0.000008
      4       0.000721   0.000574  -0.000046   0.000003  -0.000074   0.000094
      5       0.000154  -0.000726  -0.000222  -0.000007  -0.000220  -0.000026
      6      -0.000400  -0.000143   0.000127  -0.000054   0.000041   0.000069
      7       0.000336  -0.001586  -0.000035   0.000057   0.000017  -0.000006
      8      -0.000229   0.000194  -0.000316  -0.000037  -0.000045   0.000009
      9      -0.016213  -0.040122  -0.006260   0.000440  -0.029852   0.000318
     10      -0.013420  -0.032694   0.003720   0.000434   0.017125   0.000525
     11      -0.002123  -0.004048   0.017445   0.000309   0.082123   0.000701
     12       0.000466   0.001080  -0.000091   0.000168  -0.000238  -0.000073
     13       0.000471  -0.000908   0.000053  -0.000414   0.000101  -0.000121
     14      -0.000035   0.000713   0.000170   0.000170   0.000377   0.000014
     15       0.000028  -0.000229   0.000002   0.000044   0.000021   0.000075
     16      -0.000772   0.000769  -0.000010   0.000036  -0.000023   0.000036
     17       0.000003  -0.000155   0.000010   0.000035  -0.000008   0.000181
     18       0.000260  -0.000132  -0.000003   0.000261   0.000005  -0.000008
     19      -0.031378   0.013735   0.000016  -0.001874  -0.000093  -0.002363
     20      -0.025161   0.010873  -0.000068  -0.000307  -0.000050  -0.000980
     21      -0.000097   0.000108  -0.000015   0.000460  -0.000010   0.000945
     22       0.001045  -0.000596  -0.000014   0.000949   0.000006   0.001704
     23      -0.001163   0.000489   0.000030  -0.001026   0.000004  -0.002127
     24      -0.000247   0.000067   0.000019  -0.000572   0.000007  -0.000903
     25       0.000302  -0.000121  -0.000004   0.000135  -0.000005   0.000999
     26      -0.000191   0.000126  -0.000016   0.000497  -0.000003   0.000138
     27       0.000551  -0.000473  -0.000417   0.017705   0.000336  -0.037825
     28      -0.000365   0.000249   0.000097  -0.004267  -0.000078   0.007901
     29      -0.000545   0.000451   0.000327  -0.014113  -0.000263   0.028286
     30       0.000445  -0.000534   0.000843  -0.029497   0.000012  -0.014370
     31      -0.000764   0.000960  -0.000807   0.027951  -0.000041   0.012976
     32       0.000483  -0.000737   0.000793  -0.027539   0.000031  -0.014626
     33       0.000997  -0.000249   0.000019   0.000109  -0.000006   0.000248
     34       0.002250  -0.002123   0.000057   0.000351   0.000078   0.000614
     35       0.000172   0.000197  -0.000023   0.000002   0.000002   0.000029
     36      -0.000159  -0.000483  -0.000202   0.000016   0.000023  -0.000022
     37      -0.001330   0.000286   0.000073  -0.000066   0.000000  -0.000131
     38       0.000232  -0.000268   0.000480   0.000039   0.000008   0.000014
     39      -0.000246   0.000343   0.000006  -0.000050  -0.000024  -0.000059
     40       0.000222  -0.000320  -0.000025   0.000050   0.000022   0.000071
     41      -0.000173   0.000206  -0.000030  -0.000023   0.000014  -0.000035
     42       0.000138  -0.000229   0.000005  -0.000241   0.000025  -0.000097
     43      -0.000120   0.000553  -0.000013   0.000282  -0.000037   0.000077
     44       0.000108  -0.000251   0.000016  -0.000147  -0.000032  -0.000036
     45       0.025442  -0.009065   0.016948   0.000594  -0.004582   0.000168
     46      -0.332352   0.123892  -0.475548  -0.015431   0.099487  -0.004560
     47      -0.387123   0.146829  -0.509661  -0.016792   0.105496  -0.005320
     48      -0.293113   0.113576   0.383213   0.007818  -0.082197  -0.003863
     49      -0.200882   0.075631   0.288553   0.006083  -0.062750  -0.002558
     50       0.384274  -0.147152  -0.480857  -0.009795   0.105160   0.004786
     51      -0.085842   0.033019  -0.010542  -0.000868   0.002090  -0.000997
     52       0.172417  -0.063340   0.007772   0.001289  -0.000773   0.001927
     53      -0.066151   0.024862   0.019133   0.000086  -0.005881  -0.000754
     54       0.214546   0.539548   0.112005  -0.005160   0.534410  -0.002880
     55       0.023054   0.061136   0.015684  -0.000599   0.068582  -0.000428
     56      -0.156478  -0.396704  -0.074815   0.003794  -0.355622   0.002311
     57       0.051679   0.124089  -0.040037  -0.002186  -0.188226  -0.003127
     58       0.084303   0.209826  -0.057698  -0.003521  -0.263394  -0.004861
     59       0.218922   0.537084  -0.139613  -0.008643  -0.652793  -0.011883
     60      -0.075946  -0.184158   0.002905   0.002111   0.009169   0.001986
     61       0.052189   0.129338  -0.002472  -0.001031  -0.008838  -0.001081
     62      -0.038225  -0.092791   0.005336   0.001028   0.030510   0.001141
     63      -0.033784   0.014215  -0.000068  -0.001385  -0.000079  -0.002663
     64       0.456135  -0.199226   0.000240   0.017086   0.001268   0.026527
     65       0.244608  -0.106664   0.000107   0.009488   0.000666   0.015777
     66       0.030605  -0.012583   0.000189  -0.002109  -0.000004  -0.001397
     67      -0.075320   0.031518  -0.000444   0.004214  -0.000070   0.002833
     68       0.059676  -0.024358   0.000453  -0.005772   0.000003  -0.003519
     69       0.003989  -0.002018  -0.000009   0.000765   0.000009   0.002854
     70      -0.018737   0.009646   0.000244  -0.012135  -0.000027  -0.030037
     71       0.013221  -0.006597  -0.000179   0.008443   0.000006   0.020442
     72       0.000930  -0.000925  -0.000904   0.038359   0.000699  -0.077193
     73      -0.003845   0.003630   0.003359  -0.142893  -0.002641   0.291672
     74       0.001782  -0.001649  -0.001490   0.063596   0.001191  -0.132139
     75      -0.007247   0.006653   0.006280  -0.266775  -0.005001   0.559838
     76      -0.000293   0.000265   0.000267  -0.011250  -0.000208   0.023059
     77      -0.003171   0.002768   0.002373  -0.100733  -0.001871   0.207894
     78       0.000878  -0.000689  -0.000378   0.016267   0.000288  -0.030664
     79       0.007609  -0.006282  -0.004754   0.204155   0.003772  -0.410096
     80       0.007281  -0.006035  -0.004768   0.204520   0.003789  -0.413033
     81       0.007137  -0.009837   0.008091  -0.279141   0.000488  -0.136621
     82       0.003713  -0.004567   0.003193  -0.109911   0.000215  -0.056152
     83      -0.003987   0.005831  -0.004363   0.150412  -0.000260   0.074916
     84      -0.002927   0.003577  -0.003447   0.119546  -0.000144   0.054163
     85       0.007261  -0.008988   0.008616  -0.299065   0.000361  -0.136314
     86       0.007481  -0.009068   0.008620  -0.299220   0.000343  -0.134682
     87      -0.008392   0.006898  -0.000156  -0.001393  -0.000106  -0.002634
     88      -0.025838   0.020345  -0.000625  -0.004032  -0.000695  -0.007950
     89      -0.000068  -0.000128  -0.000049   0.000075  -0.000290   0.000236
     90      -0.009284   0.012563  -0.014820   0.515864  -0.000497   0.255477
     91      -0.001763   0.002129  -0.002193   0.076225  -0.000066   0.035801
     92      -0.008605   0.011744  -0.013676   0.475974  -0.000449   0.235399
                 84         85         86         87         88         89    
      0      -0.000013  -0.000022  -0.000152  -0.000166   0.000186   0.027833
      1      -0.000015  -0.000044  -0.002576   0.001201  -0.000487  -0.078928
      2      -0.000009  -0.000004   0.000393  -0.000282   0.000163   0.025409
      3       0.000001  -0.000004   0.000745  -0.000127  -0.000001   0.000730
      4      -0.000014   0.000011  -0.000910   0.000167   0.000018  -0.000741
      5       0.000003  -0.000003   0.000453  -0.000048  -0.000008   0.000428
      6      -0.000014   0.000026  -0.000206   0.000163   0.000006  -0.000196
      7       0.000004  -0.000015  -0.000208  -0.000139   0.000027   0.000031
      8       0.000001   0.000030  -0.000087  -0.000084   0.000039  -0.000086
      9      -0.000018  -0.000101  -0.000750   0.001440  -0.000486  -0.004415
     10      -0.000011  -0.000030  -0.000145  -0.000535   0.000257   0.002548
     11      -0.000010  -0.000041  -0.000283   0.000687  -0.000241  -0.002245
     12       0.000021  -0.000055  -0.000456  -0.000746   0.000138  -0.000226
     13      -0.000017   0.000181  -0.001532   0.001093  -0.000240   0.000030
     14       0.000007  -0.000058   0.000197  -0.000250   0.000027  -0.000099
     15       0.000025  -0.000031   0.003222  -0.001094   0.000275  -0.000071
     16       0.000018   0.000022  -0.000348   0.000701  -0.000114   0.000148
     17      -0.000039  -0.000050   0.001499  -0.000485   0.000149  -0.000059
     18      -0.000044  -0.000370  -0.001249  -0.020475   0.005955  -0.000290
     19       0.000437   0.001184   0.004883   0.056288  -0.016339   0.000720
     20       0.000076  -0.000361  -0.000970  -0.040945   0.010067  -0.000598
     21      -0.000157  -0.000065   0.000514   0.005119   0.002816   0.000007
     22      -0.000262  -0.001005  -0.003528  -0.033236  -0.016270  -0.000063
     23      -0.000087   0.000510   0.002096   0.020977   0.009831   0.000058
     24      -0.000248  -0.000034  -0.000207  -0.002178  -0.002402  -0.000010
     25      -0.000280   0.000079   0.000015   0.001064   0.001677   0.000017
     26      -0.000301  -0.000815   0.000211   0.001403   0.001005   0.000005
     27      -0.055458  -0.003045  -0.000046  -0.003957  -0.031850   0.000113
     28      -0.040874  -0.001020   0.000232   0.008998   0.076825  -0.000282
     29      -0.059807  -0.004092  -0.000292  -0.001734  -0.022541   0.000110
     30       0.001184  -0.022503   0.000124  -0.014432   0.005108  -0.001220
     31       0.002798  -0.053883  -0.000327   0.000341   0.001102  -0.000093
     32       0.004460  -0.067736  -0.000236   0.007016  -0.001394   0.000588
     33      -0.000064  -0.000159   0.025842  -0.001326  -0.000160  -0.000521
     34      -0.000142  -0.000491   0.079784  -0.005415  -0.000194  -0.002095
     35      -0.000009   0.000013  -0.002628   0.000079   0.000018   0.000127
     36       0.000015   0.000001  -0.003352   0.000282  -0.000020   0.000602
     37       0.000016   0.000013   0.002323  -0.000225  -0.000028  -0.000726
     38       0.000005   0.000003  -0.001840   0.000060   0.000020   0.000360
     39       0.000002   0.000016   0.000436  -0.000092  -0.000000  -0.000584
     40      -0.000005  -0.000015  -0.000630   0.000103   0.000002  -0.000358
     41       0.000002   0.000005   0.000309  -0.000039  -0.000007  -0.000224
     42      -0.000006   0.000087  -0.000207   0.000587  -0.000139   0.000068
     43       0.000006  -0.000124   0.000597  -0.000213   0.000013  -0.000093
     44      -0.000008   0.000049  -0.000214   0.000373  -0.000090   0.000060
     45      -0.000000  -0.000008   0.000703  -0.000070  -0.000052  -0.004489
     46       0.000193   0.000355   0.011736  -0.003296   0.000491   0.105553
     47       0.000224   0.000410   0.013937  -0.004066   0.000675   0.137335
     48       0.000135   0.000319   0.011033  -0.003478   0.000585   0.102303
     49       0.000082   0.000212   0.006775  -0.002096   0.000327   0.057498
     50      -0.000149  -0.000373  -0.012049   0.003883  -0.000717  -0.125163
     51       0.000049   0.000033  -0.009061   0.005241  -0.002768  -0.434725
     52      -0.000089  -0.000023   0.015812  -0.009459   0.005057   0.797714
     53       0.000034   0.000015  -0.006538   0.003835  -0.002033  -0.319948
     54       0.000170   0.000802   0.006208  -0.004152   0.000769   0.006856
     55       0.000034   0.000118   0.001113  -0.000921   0.000162   0.001455
     56      -0.000123  -0.000566  -0.004366   0.003326  -0.000691  -0.006400
     57       0.000068   0.000288   0.001915  -0.001139   0.000165   0.001341
     58       0.000112   0.000456   0.003157  -0.002251   0.000420   0.004447
     59       0.000257   0.001068   0.006958  -0.005080   0.000996   0.009429
     60      -0.000009   0.000096   0.001539  -0.012474   0.004955   0.045926
     61      -0.000007  -0.000274  -0.001480   0.009425  -0.003670  -0.034797
     62      -0.000004   0.000076   0.000843  -0.006541   0.002583   0.024023
     63       0.000177   0.000578  -0.000400   0.004120  -0.003264   0.000082
     64      -0.003387  -0.006246  -0.032233  -0.106677   0.043006  -0.000611
     65      -0.001611  -0.003149  -0.018308  -0.062783   0.024772  -0.000430
     66       0.000705   0.003196   0.011125   0.258489  -0.068230   0.003646
     67      -0.001694  -0.007492  -0.029135  -0.585187   0.154745  -0.008167
     68       0.001873   0.008397   0.026014   0.549732  -0.144858   0.007626
     69      -0.000449  -0.001352  -0.005726  -0.049717  -0.020353  -0.000128
     70       0.001831   0.011049   0.041487   0.390311   0.180167   0.000890
     71      -0.001636  -0.007839  -0.027207  -0.257695  -0.120460  -0.000600
     72      -0.008959   0.003876   0.001057   0.021046   0.191349  -0.000789
     73      -0.019317  -0.016511  -0.004029  -0.081641  -0.778371   0.003233
     74      -0.007235   0.008292   0.001786   0.037359   0.364830  -0.001529
     75       0.662748   0.032316  -0.000382   0.031585   0.216938  -0.000643
     76       0.009522   0.000448   0.000026   0.003741   0.023235  -0.000055
     77       0.225892   0.010212  -0.000116   0.010285   0.077097  -0.000250
     78       0.010830  -0.000177  -0.000111  -0.001892  -0.017231   0.000079
     79       0.500249   0.030700   0.001839  -0.028280  -0.162188   0.000331
     80       0.497156   0.033245   0.001975  -0.032100  -0.182369   0.000355
     81       0.000453   0.111787   0.001202   0.115165  -0.044654   0.010516
     82       0.001143   0.037229   0.000278   0.049929  -0.017571   0.004487
     83       0.001746  -0.082556  -0.000406  -0.064957   0.024112  -0.006063
     84       0.013525  -0.254437  -0.001851   0.021763  -0.000510   0.001447
     85      -0.029531   0.558132   0.003999  -0.057059   0.002211  -0.003679
     86      -0.030074   0.537599   0.004057  -0.051913   0.004540  -0.003532
     87       0.000578   0.001898  -0.306275   0.019568   0.000895   0.007963
     88       0.001740   0.005707  -0.944140   0.059263   0.003217   0.024958
     89      -0.000054  -0.000197   0.030547  -0.001121  -0.000310  -0.000854
     90      -0.027322   0.413272  -0.000928   0.034911  -0.012881   0.002678
     91      -0.004009   0.043664  -0.000107   0.004842  -0.002389   0.000432
     92      -0.022395   0.359648  -0.000920   0.034660  -0.012482   0.002637
                 90         91         92    
      0       0.000345  -0.001649   0.000116
      1      -0.000651   0.005274  -0.000295
      2       0.000256  -0.001608   0.000101
      3      -0.000034  -0.000062   0.000025
      4       0.000042  -0.000118  -0.000116
      5      -0.000025   0.000014   0.000030
      6      -0.000036  -0.000631  -0.000210
      7       0.000069   0.000775   0.000118
      8       0.000016  -0.000389  -0.000157
      9       0.000286  -0.070842  -0.004684
     10      -0.000013   0.037147   0.002558
     11       0.000108  -0.034932  -0.002338
     12       0.000303  -0.000504   0.000030
     13      -0.000690   0.000683  -0.000229
     14       0.000186  -0.000354   0.000201
     15       0.000358   0.000051  -0.000448
     16      -0.000003   0.000162   0.000222
     17       0.000197  -0.000009  -0.000297
     18       0.007135   0.000273  -0.009818
     19      -0.019693  -0.000824   0.026963
     20       0.010225   0.000322  -0.016987
     21       0.008257   0.000466  -0.005595
     22      -0.051975  -0.002757   0.031850
     23       0.032082   0.001716  -0.019533
     24      -0.002003  -0.000173   0.002264
     25       0.000297   0.000050  -0.000747
     26       0.001557   0.000118  -0.001585
     27       0.007898   0.000452  -0.004585
     28      -0.021230  -0.001177   0.011476
     29       0.006840   0.000413  -0.003904
     30       0.047122  -0.004522   0.065846
     31       0.007433  -0.000477   0.008278
     32      -0.023682   0.002121  -0.030828
     33      -0.000704  -0.000024   0.000169
     34      -0.001778  -0.000375   0.000067
     35       0.000035   0.000051  -0.000018
     36       0.000083  -0.000117   0.000110
     37      -0.000134  -0.000144  -0.000024
     38       0.000077  -0.000023   0.000012
     39      -0.000061   0.000025  -0.000058
     40       0.000058   0.000121   0.000036
     41      -0.000036  -0.000009  -0.000003
     42      -0.000288  -0.000573   0.000090
     43       0.000342  -0.000728   0.000508
     44      -0.000278   0.000006  -0.000180
     45      -0.000131   0.000454   0.000053
     46      -0.000072  -0.007839   0.000391
     47       0.000084  -0.009294   0.000595
     48       0.000104  -0.006882   0.000315
     49      -0.000012  -0.004570   0.000067
     50      -0.000243   0.008822  -0.000334
     51      -0.004298   0.028137  -0.001762
     52       0.007804  -0.051646   0.003156
     53      -0.003143   0.020711  -0.001277
     54      -0.001761   0.126295   0.007640
     55      -0.000255   0.020410   0.001211
     56       0.001159  -0.103942  -0.006407
     57      -0.000584   0.030765   0.001792
     58      -0.000905   0.068318   0.004186
     59      -0.001988   0.158068   0.009648
     60      -0.001130   0.707711   0.048098
     61       0.001467  -0.536364  -0.035973
     62      -0.000682   0.370259   0.025072
     63      -0.006807  -0.000347   0.006168
     64       0.066037   0.003596  -0.069907
     65       0.038168   0.002059  -0.040052
     66      -0.074654  -0.002868   0.114013
     67       0.170647   0.006440  -0.261842
     68      -0.160897  -0.006208   0.244278
     69      -0.074366  -0.003922   0.044846
     70       0.602987   0.031784  -0.366050
     71      -0.397773  -0.021016   0.242061
     72      -0.052836  -0.003050   0.029874
     73       0.221520   0.012782  -0.125629
     74      -0.104955  -0.006123   0.060375
     75      -0.048376  -0.002593   0.027124
     76      -0.005214  -0.000265   0.002486
     77      -0.018238  -0.001030   0.010626
     78       0.004684   0.000293  -0.002862
     79       0.039703   0.001565  -0.017378
     80       0.043701   0.001676  -0.018386
     81      -0.436360   0.039773  -0.591190
     82      -0.182286   0.016808  -0.248373
     83       0.249922  -0.022878   0.339264
     84      -0.043389   0.004997  -0.067006
     85       0.117165  -0.012734   0.172585
     86       0.112822  -0.012208   0.165798
     87       0.006824   0.001397  -0.000410
     88       0.022073   0.004493  -0.001565
     89      -0.000929  -0.000202   0.000385
     90      -0.083680   0.009434  -0.132200
     91      -0.014535   0.001438  -0.020700
     92      -0.084146   0.009358  -0.131452


-----------
IR SPECTRUM
-----------

 Mode   freq       eps      Int      T**2         TX        TY        TZ
       cm**-1   L/(mol*cm) km/mol    a.u.
----------------------------------------------------------------------------
  6:     22.78   0.000335    1.69  0.004592  ( 0.055856 -0.024111  0.029840)
  7:     55.74   0.000703    3.55  0.003933  (-0.018539 -0.023107 -0.055279)
  8:     75.88   0.000379    1.91  0.001557  ( 0.021344  0.032786  0.005144)
  9:    115.77   0.005591   28.26  0.015071  ( 0.082448 -0.006503 -0.090727)
 10:    144.18   0.000126    0.64  0.000274  ( 0.010624 -0.002779 -0.012374)
 11:    149.39   0.000314    1.59  0.000656  (-0.015194  0.001607  0.020557)
 12:    170.01   0.001029    5.20  0.001888  (-0.024376  0.027501 -0.023185)
 13:    180.21   0.000608    3.07  0.001052  ( 0.010808  0.001583 -0.030545)
 14:    185.13   0.000474    2.39  0.000798  ( 0.001874 -0.010584 -0.026130)
 15:    210.47   0.000248    1.25  0.000368  (-0.016072  0.010376 -0.001351)
 16:    232.77   0.000658    3.33  0.000883  ( 0.008109  0.027836 -0.006476)
 17:    272.70   0.000098    0.50  0.000112  ( 0.000416  0.004578  0.009546)
 18:    294.46   0.000128    0.65  0.000135  (-0.008110  0.004679  0.006916)
 19:    316.85   0.001243    6.28  0.001224  (-0.030016 -0.017883 -0.001840)
 20:    333.54   0.001323    6.69  0.001238  (-0.013010  0.032624 -0.002101)
 21:    353.33   0.000608    3.07  0.000537  ( 0.020297 -0.010613  0.003496)
 22:    383.93   0.001149    5.80  0.000934  (-0.027884 -0.009951 -0.007550)
 23:    398.03   0.004941   24.97  0.003874  (-0.039374 -0.047120 -0.010167)
 24:    419.92   0.000853    4.31  0.000634  (-0.018996 -0.016479 -0.001184)
 25:    447.18   0.000998    5.04  0.000696  ( 0.018732  0.012649  0.013621)
 26:    489.67   0.000815    4.12  0.000520  ( 0.011459 -0.016137  0.011306)
 27:    493.97   0.000640    3.24  0.000404  (-0.008001  0.017314 -0.006377)
 28:    509.17   0.000171    0.86  0.000105  ( 0.006621  0.004828 -0.006117)
 29:    554.18   0.002765   13.97  0.001557  ( 0.030767 -0.022727  0.009684)
 30:    613.13   0.000427    2.16  0.000217  (-0.007004  0.012297 -0.004115)
 31:    643.89   0.000189    0.95  0.000091  ( 0.000104  0.009444 -0.001513)
 32:    696.29   0.002574   13.01  0.001154  ( 0.027003 -0.010978 -0.017432)
 33:    716.77   0.013961   70.55  0.006078  (-0.058416  0.040503 -0.032023)
 34:    752.20   0.001170    5.91  0.000485  ( 0.006939 -0.009687  0.018530)
 35:    780.55   0.000764    3.86  0.000305  ( 0.014831  0.000221 -0.009235)
 36:    845.86   0.005251   26.54  0.001937  (-0.009228  0.005551  0.042677)
 37:    853.70   0.010938   55.28  0.003998  (-0.042757  0.041598 -0.020969)
 38:    891.00   0.003423   17.30  0.001199  (-0.018629 -0.022145 -0.019015)
 39:    931.46   0.003118   15.76  0.001045  ( 0.012727 -0.029114  0.005925)
 40:    956.49   0.003683   18.61  0.001202  (-0.027211 -0.009618 -0.019200)
 41:    989.21   0.000194    0.98  0.000061  (-0.004686  0.001319 -0.006128)
 42:   1003.05   0.001440    7.28  0.000448  (-0.020871 -0.003464  0.000604)
 43:   1029.23   0.001027    5.19  0.000311  (-0.006667  0.013821  0.008717)
 44:   1039.54   0.001220    6.16  0.000366  ( 0.016655 -0.009418 -0.000163)
 45:   1046.90   0.000147    0.74  0.000044  ( 0.004038  0.000322 -0.005234)
 46:   1071.23   0.000029    0.15  0.000008  (-0.002631 -0.001128  0.000404)
 47:   1106.96   0.016391   82.83  0.004621  ( 0.042601 -0.046929  0.024566)
 48:   1116.30   0.000786    3.97  0.000220  (-0.012596  0.005281 -0.005771)
 49:   1127.98   0.001491    7.54  0.000413  ( 0.017693 -0.001401 -0.009879)
 50:   1136.61   0.005720   28.91  0.001571  ( 0.024891 -0.030756 -0.002237)
 51:   1168.90   0.016804   84.92  0.004486  (-0.054862 -0.038232  0.003829)
 52:   1203.89   0.015382   77.74  0.003987  (-0.045162  0.039527 -0.019627)
 53:   1212.44   0.047812  241.62  0.012306  (-0.089944 -0.059938 -0.024972)
 54:   1263.72   0.005489   27.74  0.001355  ( 0.029566 -0.021886  0.001483)
 55:   1303.36   0.021446  108.38  0.005135  (-0.017186  0.063973 -0.027329)
 56:   1331.44   0.021900  110.67  0.005133  ( 0.020603 -0.065034  0.021885)
 57:   1373.21   0.000125    0.63  0.000028  (-0.005030 -0.000626 -0.001660)
 58:   1386.10   0.001033    5.22  0.000233  (-0.008505  0.005928 -0.011187)
 59:   1390.33   0.010044   50.76  0.002254  ( 0.041759 -0.016263  0.015685)
 60:   1412.27   0.001830    9.25  0.000404  ( 0.006936 -0.016740  0.008726)
 61:   1429.20   0.007458   37.69  0.001628  ( 0.032263 -0.020143  0.013485)
 62:   1436.13   0.008260   41.74  0.001795  ( 0.031699 -0.020547  0.019178)
 63:   1445.91   0.081795  413.36  0.017654  ( 0.117962 -0.031779  0.052235)
 64:   1459.89   0.105565  533.48  0.022565  ( 0.076417 -0.118066  0.052787)
 65:   1488.22   0.000926    4.68  0.000194  (-0.009190 -0.010378 -0.001439)
 66:   1494.26   0.000960    4.85  0.000200  ( 0.001604  0.013467  0.004064)
 67:   1497.15   0.041849  211.49  0.008723  (-0.063272  0.056806 -0.038635)
 68:   1504.90   0.022510  113.76  0.004668  ( 0.000266 -0.067156  0.012565)
 69:   1505.86   0.012686   64.11  0.002629  (-0.032514  0.038098 -0.010964)
 70:   1510.12   0.001039    5.25  0.000215  ( 0.000069  0.014200 -0.003628)
 71:   1521.66   0.000116    0.59  0.000024  ( 0.003385 -0.002753  0.002196)
 72:   1529.05   0.002675   13.52  0.000546  (-0.010482  0.017544 -0.011326)
 73:   1530.39   0.001374    6.94  0.000280  (-0.008568  0.013595  0.004680)
 74:   1539.22   0.001107    5.59  0.000224  (-0.009103 -0.009841 -0.006683)
 75:   1630.35   0.006229   31.48  0.001192  (-0.025096  0.021788 -0.009364)
 76:   1734.07   0.000396    2.00  0.000071  (-0.002473 -0.007893  0.001665)
 77:   2978.08   0.062801  317.37  0.006581  ( 0.042419  0.057748  0.038033)
 78:   2979.27   0.006810   34.42  0.000713  ( 0.020775 -0.012384 -0.011330)
 79:   2982.60   0.049557  250.44  0.005185  (-0.055181 -0.046217  0.002023)
 80:   3004.11   0.029193  147.53  0.003033  (-0.018563  0.009544  0.050960)
 81:   3004.33   0.011653   58.89  0.001210  (-0.023351  0.017785 -0.018678)
 82:   3008.26   0.011830   59.78  0.001227  (-0.009960  0.008460  0.032503)
 83:   3010.38   0.030085  152.04  0.003119  (-0.051677  0.015504  0.014414)
 84:   3048.04   0.009827   49.66  0.001006  (-0.018642 -0.014506 -0.021169)
 85:   3053.59   0.012798   64.68  0.001308  (-0.001658 -0.022271 -0.028446)
 86:   3074.27   0.032891  166.22  0.003339  ( 0.007907  0.057199 -0.002127)
 87:   3094.18   0.003761   19.01  0.000379  (-0.017748 -0.005351 -0.005978)
 88:   3103.06   0.004238   21.42  0.000426  (-0.009034  0.018548 -0.000779)
 89:   3105.94   0.006370   32.19  0.000640  ( 0.016969 -0.016156  0.009545)
 90:   3109.89   0.018167   91.81  0.001823  (-0.000601 -0.038462  0.018527)
 91:   3112.21   0.005941   30.02  0.000596  (-0.012522  0.019309 -0.008126)
 92:   3114.53   0.009434   47.68  0.000945  (-0.010815  0.020860 -0.019829)

* The epsilon (eps) is given for a Dirac delta lineshape.
** The dipole moment derivative (T) already includes vibrational overlap.

The first frequency considered to be a vibration is 6
The total number of vibrations considered is 87


--------------------------
THERMOCHEMISTRY AT 298.15K
--------------------------

Temperature         ... 298.15 K
Pressure            ... 1.00 atm
Total Mass          ... 204.27 AMU

Throughout the following assumptions are being made:
  (1) The electronic state is orbitally nondegenerate
  (2) There are no thermally accessible electronically excited states
  (3) Hindered rotations indicated by low frequency modes are not
      treated as such but are treated as vibrations and this may
      cause some error
  (4) All equations used are the standard statistical mechanics
      equations for an ideal gas
  (5) All vibrations are strictly harmonic

freq.      22.78  E(vib)   ...       0.56 
freq.      55.74  E(vib)   ...       0.52 
freq.      75.88  E(vib)   ...       0.49 
freq.     115.77  E(vib)   ...       0.44 
freq.     144.18  E(vib)   ...       0.41 
freq.     149.39  E(vib)   ...       0.40 
freq.     170.01  E(vib)   ...       0.38 
freq.     180.21  E(vib)   ...       0.37 
freq.     185.13  E(vib)   ...       0.37 
freq.     210.47  E(vib)   ...       0.34 
freq.     232.77  E(vib)   ...       0.32 
freq.     272.70  E(vib)   ...       0.29 
freq.     294.46  E(vib)   ...       0.27 
freq.     316.85  E(vib)   ...       0.25 
freq.     333.54  E(vib)   ...       0.24 
freq.     353.33  E(vib)   ...       0.22 
freq.     383.93  E(vib)   ...       0.20 
freq.     398.03  E(vib)   ...       0.20 
freq.     419.92  E(vib)   ...       0.18 
freq.     447.18  E(vib)   ...       0.17 
freq.     489.67  E(vib)   ...       0.15 
freq.     493.97  E(vib)   ...       0.14 
freq.     509.17  E(vib)   ...       0.14 
freq.     554.18  E(vib)   ...       0.12 
freq.     613.13  E(vib)   ...       0.10 
freq.     643.89  E(vib)   ...       0.09 
freq.     696.29  E(vib)   ...       0.07 
freq.     716.77  E(vib)   ...       0.07 
freq.     752.20  E(vib)   ...       0.06 
freq.     780.55  E(vib)   ...       0.05 
freq.     845.86  E(vib)   ...       0.04 
freq.     853.70  E(vib)   ...       0.04 
freq.     891.00  E(vib)   ...       0.04 
freq.     931.46  E(vib)   ...       0.03 
freq.     956.49  E(vib)   ...       0.03 
freq.     989.21  E(vib)   ...       0.02 
freq.    1003.05  E(vib)   ...       0.02 
freq.    1029.23  E(vib)   ...       0.02 
freq.    1039.54  E(vib)   ...       0.02 
freq.    1046.90  E(vib)   ...       0.02 
freq.    1071.23  E(vib)   ...       0.02 
freq.    1106.96  E(vib)   ...       0.02 
freq.    1116.30  E(vib)   ...       0.01 
freq.    1127.98  E(vib)   ...       0.01 
freq.    1136.61  E(vib)   ...       0.01 
freq.    1168.90  E(vib)   ...       0.01 
freq.    1203.89  E(vib)   ...       0.01 
freq.    1212.44  E(vib)   ...       0.01 
freq.    1263.72  E(vib)   ...       0.01 
freq.    1303.36  E(vib)   ...       0.01 
freq.    1331.44  E(vib)   ...       0.01 
freq.    1373.21  E(vib)   ...       0.01 
freq.    1386.10  E(vib)   ...       0.00 
freq.    1390.33  E(vib)   ...       0.00 
freq.    1412.27  E(vib)   ...       0.00 
freq.    1429.20  E(vib)   ...       0.00 
freq.    1436.13  E(vib)   ...       0.00 
freq.    1445.91  E(vib)   ...       0.00 
freq.    1459.89  E(vib)   ...       0.00 
freq.    1488.22  E(vib)   ...       0.00 
freq.    1494.26  E(vib)   ...       0.00 
freq.    1497.15  E(vib)   ...       0.00 
freq.    1504.90  E(vib)   ...       0.00 
freq.    1505.86  E(vib)   ...       0.00 
freq.    1510.12  E(vib)   ...       0.00 
freq.    1521.66  E(vib)   ...       0.00 
freq.    1529.05  E(vib)   ...       0.00 
freq.    1530.39  E(vib)   ...       0.00 
freq.    1539.22  E(vib)   ...       0.00 
freq.    1630.35  E(vib)   ...       0.00 
freq.    1734.07  E(vib)   ...       0.00 
freq.    2978.08  E(vib)   ...       0.00 
freq.    2979.27  E(vib)   ...       0.00 
freq.    2982.60  E(vib)   ...       0.00 
freq.    3004.11  E(vib)   ...       0.00 
freq.    3004.33  E(vib)   ...       0.00 
freq.    3008.26  E(vib)   ...       0.00 
freq.    3010.38  E(vib)   ...       0.00 
freq.    3048.04  E(vib)   ...       0.00 
freq.    3053.59  E(vib)   ...       0.00 
freq.    3074.27  E(vib)   ...       0.00 
freq.    3094.18  E(vib)   ...       0.00 
freq.    3103.06  E(vib)   ...       0.00 
freq.    3105.94  E(vib)   ...       0.00 
freq.    3109.89  E(vib)   ...       0.00 
freq.    3112.21  E(vib)   ...       0.00 
freq.    3114.53  E(vib)   ...       0.00 

------------
INNER ENERGY
------------

The inner energy is: U= E(el) + E(ZPE) + E(vib) + E(rot) + E(trans)
    E(el)   - is the total energy from the electronic structure calculation
              = E(kin-el) + E(nuc-el) + E(el-el) + E(nuc-nuc)
    E(ZPE)  - the the zero temperature vibrational energy from the frequency calculation
    E(vib)  - the the finite temperature correction to E(ZPE) due to population
              of excited vibrational states
    E(rot)  - is the rotational thermal energy
    E(trans)- is the translational thermal energy

Summary of contributions to the inner energy U:
Electronic energy                ...   -655.22671946 Eh
Zero point energy                ...      0.25570701 Eh     160.46 kcal/mol
Thermal vibrational correction   ...      0.01286885 Eh       8.08 kcal/mol
Thermal rotational correction    ...      0.00141627 Eh       0.89 kcal/mol
Thermal translational correction ...      0.00141627 Eh       0.89 kcal/mol
-----------------------------------------------------------------------
Total thermal energy                   -654.95531106 Eh


Summary of corrections to the electronic energy:
(perhaps to be used in another calculation)
Total thermal correction                  0.01570139 Eh       9.85 kcal/mol
Non-thermal (ZPE) correction              0.25570701 Eh     160.46 kcal/mol
-----------------------------------------------------------------------
Total correction                          0.27140840 Eh     170.31 kcal/mol


--------
ENTHALPY
--------

The enthalpy is H = U + kB*T
                kB is Boltzmann's constant
Total free energy                 ...   -654.95531106 Eh 
Thermal Enthalpy correction       ...      0.00094421 Eh       0.59 kcal/mol
-----------------------------------------------------------------------
Total Enthalpy                    ...   -654.95436685 Eh


Note: Only C1 symmetry has been detected, increase convergence thresholds 
      if your molecule has a higher symmetry. Symmetry factor of 1.0 is   
      used for the rotational entropy correction. 
 

Note: Rotational entropy computed according to Herzberg 
Infrared and Raman Spectra, Chapter V,1, Van Nostrand Reinhold, 1945 
Point Group:  C1, Symmetry Number:   1  
Rotational constants in cm-1:     0.033541     0.011313     0.009386 

Vibrational entropy computed according to the QRRHO of S. Grimme
Chem.Eur.J. 2012 18 9955


-------
ENTROPY
-------

The entropy contributions are T*S = T*(S(el)+S(vib)+S(rot)+S(trans))
     S(el)   - electronic entropy
     S(vib)  - vibrational entropy
     S(rot)  - rotational entropy
     S(trans)- translational entropy
The entropies will be listed as multiplied by the temperature to get
units of energy

Electronic entropy                ...      0.00000000 Eh      0.00 kcal/mol
Vibrational entropy               ...      0.02246523 Eh     14.10 kcal/mol
Rotational entropy                ...      0.01543333 Eh      9.68 kcal/mol
Translational entropy             ...      0.01988284 Eh     12.48 kcal/mol
-----------------------------------------------------------------------
Final entropy term                ...      0.05778140 Eh     36.26 kcal/mol

In case the symmetry of your molecule has not been determined correctly
or in case you have a reason to use a different symmetry number we print 
out the resulting rotational entropy values for sn=1,12 :
 --------------------------------------------------------
|  sn= 1 | S(rot)=       0.01543333 Eh      9.68 kcal/mol|
|  sn= 2 | S(rot)=       0.01477888 Eh      9.27 kcal/mol|
|  sn= 3 | S(rot)=       0.01439604 Eh      9.03 kcal/mol|
|  sn= 4 | S(rot)=       0.01412442 Eh      8.86 kcal/mol|
|  sn= 5 | S(rot)=       0.01391373 Eh      8.73 kcal/mol|
|  sn= 6 | S(rot)=       0.01374159 Eh      8.62 kcal/mol|
|  sn= 7 | S(rot)=       0.01359604 Eh      8.53 kcal/mol|
|  sn= 8 | S(rot)=       0.01346996 Eh      8.45 kcal/mol|
|  sn= 9 | S(rot)=       0.01335876 Eh      8.38 kcal/mol|
|  sn=10 | S(rot)=       0.01325928 Eh      8.32 kcal/mol|
|  sn=11 | S(rot)=       0.01316929 Eh      8.26 kcal/mol|
|  sn=12 | S(rot)=       0.01308713 Eh      8.21 kcal/mol|
 --------------------------------------------------------


-------------------
GIBBS FREE ENERGY
-------------------

The Gibbs free energy is G = H - T*S

Total enthalpy                    ...   -654.95436685 Eh 
Total entropy correction          ...     -0.05778140 Eh    -36.26 kcal/mol
-----------------------------------------------------------------------
Final Gibbs free energy         ...   -655.01214825 Eh

For completeness - the Gibbs free energy minus the electronic energy
G-E(el)                           ...      0.21457121 Eh    134.65 kcal/mol


Timings for individual modules:

Sum of individual times         ...     8065.880 sec (= 134.431 min)
GTO integral calculation        ...       51.386 sec (=   0.856 min)   0.6 %
SCF iterations                  ...     5381.214 sec (=  89.687 min)  66.7 %
SCF Gradient evaluation         ...     1836.587 sec (=  30.610 min)  22.8 %
Geometry relaxation             ...        5.522 sec (=   0.092 min)   0.1 %
Analytical frequency calculation...      791.172 sec (=  13.186 min)   9.8 %
                             ****ORCA TERMINATED NORMALLY****
TOTAL RUN TIME: 0 days 2 hours 15 minutes 1 seconds 519 msec
```
