## Supplementary material for "A novel quinone biosynthetic pathway illuminates the evolution of aerobic metabolism": PQ2_1e_1H_B3LYP_631Gd_opt.out (part 4 of 4)

```
    48. A(H  15,C   0,H  17)          107.26 -0.000013    0.01    107.27   
    49. A(H  16,C   0,H  17)          107.43  0.000001   -0.01    107.42   
    50. A(C   1,C   0,H  16)          111.40 -0.000086    0.00    111.40   
    51. A(C   1,C   0,H  15)          111.78 -0.000001   -0.02    111.76   
    52. A(C   2,C   1,C  12)          118.41 -0.000000    0.01    118.42   
    53. A(C   0,C   1,C  12)          118.44 -0.000052    0.03    118.47   
    54. A(C   0,C   1,C   2)          123.15  0.000052   -0.04    123.11   
    55. A(C   1,C   2,C   4)          120.72 -0.000014   -0.00    120.72   
    56. A(C   3,C   2,C   4)          117.16  0.000016    0.03    117.19   
    57. A(C   1,C   2,C   3)          122.12 -0.000003   -0.03    122.09   
    58. A(H  18,C   3,H  19)          108.39  0.000057    0.06    108.45   
    59. A(C   2,C   3,H  18)          111.44 -0.000043    0.01    111.46   
    60. A(H  19,C   3,H  20)          108.53 -0.000048   -0.01    108.51   
    61. A(C   2,C   3,H  19)          109.68 -0.000020   -0.01    109.67   
    62. A(C   2,C   3,H  20)          111.66  0.000093   -0.04    111.62   
    63. A(H  18,C   3,H  20)          107.02 -0.000039   -0.01    107.01   
    64. A(C   2,C   4,C   5)          118.57 -0.000004   -0.00    118.57   
    65. A(C   2,C   4,O  14)          120.67  0.000025    0.02    120.69   
    66. A(C   5,C   4,O  14)          120.75 -0.000023   -0.01    120.75   
    67. A(C   4,C   5,C  11)          119.12  0.000007    0.01    119.12   
    68. A(C   4,C   5,C   6)          119.70  0.000024   -0.01    119.69   
    69. A(C   6,C   5,C  11)          121.17 -0.000031    0.01    121.18   
    70. A(C   5,C   6,C   7)          112.13 -0.000041    0.01    112.15   
    71. A(C   7,C   6,H  21)          108.76  0.000018   -0.00    108.75   
    72. A(H  21,C   6,H  22)          107.60  0.000002   -0.01    107.59   
    73. A(C   5,C   6,H  22)          109.37  0.000007    0.00    109.37   
    74. A(C   5,C   6,H  21)          107.93  0.000011    0.00    107.93   
    75. A(C   7,C   6,H  22)          110.90  0.000006   -0.00    110.90   
    76. A(C   8,C   7,H  23)          117.88 -0.000014    0.01    117.89   
    77. A(C   6,C   7,H  23)          114.17 -0.000001    0.01    114.18   
    78. A(C   6,C   7,C   8)          127.92  0.000016   -0.02    127.90   
    79. A(C   9,C   8,C  10)          115.81  0.000029   -0.01    115.80   
    80. A(C   7,C   8,C  10)          124.05  0.000008   -0.01    124.04   
    81. A(C   7,C   8,C   9)          120.12 -0.000037    0.02    120.15   
    82. A(H  25,C   9,H  26)          106.28 -0.000012    0.00    106.29   
    83. A(H  24,C   9,H  26)          108.36 -0.000012    0.01    108.37   
    84. A(C   8,C   9,H  26)          111.26  0.000013   -0.01    111.25   
    85. A(H  24,C   9,H  25)          108.16  0.000005   -0.00    108.16   
    86. A(C   8,C   9,H  25)          110.66  0.000011   -0.01    110.65   
    87. A(C   8,C   9,H  24)          111.89 -0.000005    0.01    111.90   
    88. A(H  29,C  10,C  30)          108.43  0.000002   -0.01    108.43   
    89. A(H  27,C  10,C  30)          107.36 -0.000019    0.01    107.38   
    90. A(C   8,C  10,C  30)          115.23  0.000023   -0.02    115.21   
    91. A(H  27,C  10,H  29)          106.48  0.000006    0.00    106.49   
    92. A(C   8,C  10,H  29)          108.79 -0.000018    0.02    108.80   
    93. A(C   8,C  10,H  27)          110.18  0.000005   -0.00    110.17   
    94. A(C  12,C  11,H  28)          117.86  0.000001    0.01    117.87   
    95. A(C   5,C  11,H  28)          121.10  0.000002   -0.00    121.10   
    96. A(C   5,C  11,C  12)          121.03 -0.000004   -0.00    121.03   
    97. A(C  11,C  12,O  13)          115.67 -0.000005   -0.00    115.67   
    98. A(C   1,C  12,O  13)          122.19 -0.000009    0.00    122.19   
    99. A(C   1,C  12,C  11)          122.15  0.000014   -0.00    122.14   
   100. A(C  12,O  13,H  44)          111.11 -0.000007   -0.00    111.11   
   101. A(H  32,C  30,C  33)          108.71  0.000014   -0.03    108.69   
   102. A(H  31,C  30,C  33)          110.82 -0.000010    0.01    110.83   
   103. A(C  10,C  30,C  33)          115.08  0.000031   -0.05    115.04   
   104. A(H  31,C  30,H  32)          106.87 -0.000013    0.03    106.91   
   105. A(C  10,C  30,H  32)          107.54 -0.000012    0.01    107.55   
   106. A(C  10,C  30,H  31)          107.46 -0.000013    0.02    107.48   
   107. A(H  34,C  33,C  35)          116.90  0.000035   -0.01    116.89   
   108. A(C  30,C  33,C  35)          128.31 -0.000089    0.04    128.35   
   109. A(C  30,C  33,H  34)          114.79  0.000054   -0.04    114.75   
   110. A(C  36,C  35,C  40)          114.36  0.000056   -0.03    114.33   
   111. A(C  33,C  35,C  40)          120.79  0.000021   -0.01    120.78   
   112. A(C  33,C  35,C  36)          124.85 -0.000077    0.04    124.89   
   113. A(H  38,C  36,H  39)          107.82 -0.000007    0.01    107.83   
   114. A(H  37,C  36,H  39)          106.26 -0.000001   -0.01    106.25   
   115. A(C  35,C  36,H  39)          110.42 -0.000008   -0.00    110.42   
   116. A(H  37,C  36,H  38)          108.07 -0.000007   -0.01    108.07   
   117. A(C  35,C  36,H  38)          113.34 -0.000034    0.01    113.35   
   118. A(C  35,C  36,H  37)          110.63  0.000056   -0.01    110.62   
   119. A(H  42,C  40,H  43)          106.27  0.000001   -0.01    106.26   
   120. A(H  41,C  40,H  43)          108.17 -0.000008    0.01    108.18   
   121. A(C  35,C  40,H  43)          111.07  0.000003   -0.00    111.06   
   122. A(H  41,C  40,H  42)          108.17 -0.000004    0.00    108.18   
   123. A(C  35,C  40,H  42)          111.02  0.000009   -0.00    111.02   
   124. A(C  35,C  40,H  41)          111.91 -0.000002    0.00    111.92   
   125. D(C  12,C   1,C   0,H  17)    -59.03  0.000010    0.28    -58.76   
   126. D(C   2,C   1,C   0,H  17)    121.10  0.000009    0.23    121.33   
   127. D(C   2,C   1,C   0,H  16)   -118.96  0.000008    0.23   -118.73   
   128. D(C   2,C   1,C   0,H  15)      1.11 -0.000031    0.23      1.34   
   129. D(C  12,C   1,C   0,H  15)   -179.02 -0.000030    0.27   -178.75   
   130. D(C  12,C   1,C   0,H  16)     60.91  0.000009    0.27     61.18   
   131. D(C   4,C   2,C   1,C  12)      0.31 -0.000018    0.31      0.62   
   132. D(C   3,C   2,C   1,C  12)   -179.61 -0.000021    0.40   -179.21   
   133. D(C   3,C   2,C   1,C   0)      0.26 -0.000020    0.45      0.70   
   134. D(C   4,C   2,C   1,C   0)   -179.82 -0.000017    0.35   -179.47   
   135. D(H  19,C   3,C   2,C   4)     -2.80 -0.000074    1.24     -1.56   
   136. D(H  20,C   3,C   2,C   1)     56.78 -0.000057    1.20     57.98   
   137. D(H  19,C   3,C   2,C   1)    177.12 -0.000071    1.15    178.27   
   138. D(H  18,C   3,C   2,C   1)    -62.85 -0.000040    1.23    -61.62   
   139. D(H  18,C   3,C   2,C   4)    117.22 -0.000044    1.32    118.54   
   140. D(H  20,C   3,C   2,C   4)   -123.14 -0.000060    1.29   -121.85   
   141. D(O  14,C   4,C   2,C   3)      0.77  0.000069   -0.70      0.07   
   142. D(O  14,C   4,C   2,C   1)   -179.16  0.000066   -0.61   -179.77   
   143. D(C   5,C   4,C   2,C   3)    179.93 -0.000009   -0.21    179.72   
   144. D(C   5,C   4,C   2,C   1)      0.01 -0.000012   -0.12     -0.11   
   145. D(C  11,C   5,C   4,C   2)     -0.41  0.000036   -0.15     -0.56   
   146. D(C  11,C   5,C   4,O  14)    178.75 -0.000041    0.35    179.10   
   147. D(C   6,C   5,C   4,O  14)     -2.48 -0.000042    0.35     -2.13   
   148. D(C   6,C   5,C   4,C   2)    178.36  0.000035   -0.14    178.22   
   149. D(H  22,C   6,C   5,C  11)   -147.31 -0.000030    0.31   -147.00   
   150. D(H  22,C   6,C   5,C   4)     33.95 -0.000029    0.30     34.25   
   151. D(H  21,C   6,C   5,C  11)    -30.52 -0.000018    0.29    -30.23   
   152. D(H  21,C   6,C   5,C   4)    150.73 -0.000017    0.29    151.02   
   153. D(C   7,C   6,C   5,C  11)     89.24 -0.000014    0.30     89.54   
   154. D(C   7,C   6,C   5,C   4)    -89.50 -0.000013    0.29    -89.21   
   155. D(C   8,C   7,C   6,C   5)    133.68 -0.000037    0.48    134.15   
   156. D(H  23,C   7,C   6,H  22)   -170.75 -0.000002    0.33   -170.42   
   157. D(H  23,C   7,C   6,H  21)     71.11 -0.000019    0.34     71.46   
   158. D(H  23,C   7,C   6,C   5)    -48.17 -0.000019    0.34    -47.83   
   159. D(C   8,C   7,C   6,H  22)     11.09 -0.000020    0.46     11.56   
   160. D(C   8,C   7,C   6,H  21)   -107.04 -0.000037    0.48   -106.56   
   161. D(C  10,C   8,C   7,H  23)   -179.06  0.000023   -0.13   -179.18   
   162. D(C  10,C   8,C   7,C   6)     -0.96  0.000042   -0.27     -1.23   
   163. D(C   9,C   8,C   7,H  23)     -0.73  0.000024   -0.10     -0.83   
   164. D(C   9,C   8,C   7,C   6)    177.37  0.000043   -0.24    177.13   
   165. D(H  26,C   9,C   8,C  10)    -56.87 -0.000037    0.63    -56.24   
   166. D(H  26,C   9,C   8,C   7)    124.67 -0.000038    0.60    125.27   
   167. D(H  25,C   9,C   8,C  10)     61.05 -0.000037    0.63     61.68   
   168. D(H  25,C   9,C   8,C   7)   -117.41 -0.000039    0.60   -116.81   
   169. D(H  24,C   9,C   8,C  10)   -178.25 -0.000027    0.62   -177.63   
   170. D(H  24,C   9,C   8,C   7)      3.29 -0.000028    0.59      3.88   
   171. D(C  30,C  10,C   8,C   9)     93.50 -0.000009    0.44     93.94   
   172. D(C  30,C  10,C   8,C   7)    -88.11 -0.000009    0.47    -87.64   
   173. D(H  29,C  10,C   8,C   9)    -28.47 -0.000013    0.45    -28.02   
   174. D(H  29,C  10,C   8,C   7)    149.92 -0.000013    0.48    150.40   
   175. D(H  27,C  10,C   8,C   9)   -144.85 -0.000013    0.44   -144.41   
   176. D(H  27,C  10,C   8,C   7)     33.54 -0.000013    0.47     34.01   
   177. D(H  28,C  11,C   5,C   6)      1.85 -0.000015    0.07      1.92   
   178. D(H  28,C  11,C   5,C   4)   -179.40 -0.000016    0.08   -179.33   
   179. D(C  12,C  11,C   5,C   6)   -178.26 -0.000030    0.20   -178.06   
   180. D(C  12,C  11,C   5,C   4)      0.49 -0.000031    0.21      0.70   
   181. D(C   1,C  12,C  11,H  28)    179.73 -0.000014    0.12    179.85   
   182. D(C   1,C  12,C  11,C   5)     -0.16  0.000001   -0.01     -0.17   
   183. D(O  13,C  12,C   1,C   2)    179.59  0.000020   -0.19    179.41   
   184. D(O  13,C  12,C   1,C   0)     -0.28  0.000019   -0.23     -0.51   
   185. D(C  11,C  12,C   1,C   2)     -0.25  0.000024   -0.25     -0.50   
   186. D(O  13,C  12,C  11,C   5)    179.99  0.000005   -0.08    179.91   
   187. D(C  11,C  12,C   1,C   0)    179.88  0.000023   -0.29    179.59   
   188. D(O  13,C  12,C  11,H  28)     -0.12 -0.000010    0.06     -0.06   
   189. D(H  44,O  13,C  12,C  11)    179.80 -0.000014    0.05    179.85   
   190. D(H  44,O  13,C  12,C   1)     -0.05 -0.000010   -0.01     -0.06   
   191. D(C  33,C  30,C  10,H  27)    176.82 -0.000042    0.81    177.63   
   192. D(C  33,C  30,C  10,C   8)    -60.03 -0.000034    0.80    -59.22   
   193. D(H  32,C  30,C  10,H  29)   -176.57 -0.000012    0.75   -175.82   
   194. D(H  32,C  30,C  10,H  27)    -61.88 -0.000013    0.76    -61.13   
   195. D(H  32,C  30,C  10,C   8)     61.27 -0.000005    0.75     62.02   
   196. D(H  31,C  30,C  10,H  29)    -61.82 -0.000039    0.81    -61.02   
   197. D(H  31,C  30,C  10,H  27)     52.86 -0.000041    0.81     53.67   
   198. D(C  33,C  30,C  10,H  29)     62.14 -0.000040    0.81     62.94   
   199. D(H  31,C  30,C  10,C   8)    176.01 -0.000033    0.80    176.81   
   200. D(C  35,C  33,C  30,H  32)    134.39  0.000067   -1.41    132.98   
   201. D(C  35,C  33,C  30,H  31)     17.22  0.000081   -1.45     15.78   
   202. D(C  35,C  33,C  30,C  10)   -104.95  0.000082   -1.45   -106.40   
   203. D(H  34,C  33,C  30,H  32)    -45.39  0.000059   -1.32    -46.71   
   204. D(H  34,C  33,C  30,H  31)   -162.56  0.000072   -1.36   -163.92   
   205. D(H  34,C  33,C  30,C  10)     75.27  0.000074   -1.36     73.91   
   206. D(C  40,C  35,C  33,H  34)      0.28  0.000008   -0.06      0.22   
   207. D(C  40,C  35,C  33,C  30)   -179.50 -0.000001    0.04   -179.46   
   208. D(C  36,C  35,C  33,H  34)   -179.81  0.000009   -0.08   -179.88   
   209. D(C  36,C  35,C  33,C  30)      0.41 -0.000000    0.02      0.43   
   210. D(H  39,C  36,C  35,C  40)    -60.59 -0.000051    0.78    -59.82   
   211. D(H  39,C  36,C  35,C  33)    119.49 -0.000051    0.80    120.28   
   212. D(H  38,C  36,C  35,C  40)    178.32 -0.000013    0.75    179.07   
   213. D(H  38,C  36,C  35,C  33)     -1.60 -0.000014    0.77     -0.83   
   214. D(H  37,C  36,C  35,C  40)     56.76 -0.000022    0.76     57.52   
   215. D(H  37,C  36,C  35,C  33)   -123.17 -0.000022    0.78   -122.38   
   216. D(H  43,C  40,C  35,C  36)     58.41 -0.000006    0.29     58.70   
   217. D(H  43,C  40,C  35,C  33)   -121.66 -0.000006    0.27   -121.39   
   218. D(H  42,C  40,C  35,C  36)    -59.60 -0.000015    0.31    -59.29   
   219. D(H  42,C  40,C  35,C  33)    120.32 -0.000015    0.29    120.61   
   220. D(H  41,C  40,C  35,C  36)    179.42 -0.000016    0.30    179.73   
   221. D(H  41,C  40,C  35,C  33)     -0.65 -0.000015    0.28     -0.37   
    ----------------------------------------------------------------------------

         *************************************************************
         *                GEOMETRY OPTIMIZATION CYCLE  52            *
         *************************************************************
---------------------------------
CARTESIAN COORDINATES (ANGSTROEM)
---------------------------------
  C      3.789529    0.403698    1.207282
  C      2.442642    0.184864    0.554441
  C      1.632921    1.224433    0.120675
  C      2.043995    2.669368    0.253880
  C      0.328189    0.951887   -0.496603
  C     -0.097648   -0.438916   -0.646244
  C     -1.454852   -0.747633   -1.241893
  C     -2.543100   -0.808392   -0.185266
  C     -3.764016   -0.247712   -0.224282
  C     -4.741581   -0.475691    0.908246
  C     -4.273552    0.602623   -1.377010
  C      0.736656   -1.443892   -0.217553
  C      1.984614   -1.150932    0.374677
  O      2.716217   -2.220641    0.757825
  O     -0.406798    1.898823   -0.895402
  H      4.021438    1.464139    1.309984
  H      4.598920   -0.053181    0.620130
  H      3.824068   -0.036787    2.213591
  H      2.182881    2.952001    1.305438
  H      1.274495    3.311374   -0.177459
  H      2.992328    2.868899   -0.260062
  H     -1.391143   -1.726107   -1.740703
  H     -1.693441   -0.003208   -2.004659
  H     -2.286085   -1.411852    0.687131
  H     -4.296205   -1.059571    1.721171
  H     -5.632415   -1.011494    0.549701
  H     -5.100292    0.475837    1.321949
  H     -3.866563    0.235202   -2.326794
  H      0.457022   -2.489233   -0.323065
  H     -5.364281    0.493380   -1.442314
  C     -3.935535    2.120223   -1.282060
  H     -4.307765    2.598297   -2.195468
  H     -2.842590    2.217154   -1.293800
  C     -4.469163    2.817320   -0.056356
  H     -3.939133    2.584388    0.869152
  C     -5.497030    3.680212    0.031870
  C     -6.353374    4.125966   -1.130489
  H     -6.325218    5.220115   -1.235068
  H     -6.051479    3.686369   -2.084601
  H     -7.405959    3.860602   -0.955508
  C     -5.881658    4.292497    1.360131
  H     -5.239721    3.939220    2.174349
  H     -5.815614    5.389748    1.322582
  H     -6.924229    4.055384    1.617539
  H      3.561341   -1.943640    1.153991

----------------------------
CARTESIAN COORDINATES (A.U.)
----------------------------
  NO LB      ZA    FRAG     MASS         X           Y           Z
   0 C     6.0000    0    12.011    7.161173    0.762879    2.281432
   1 C     6.0000    0    12.011    4.615925    0.349342    1.047742
   2 C     6.0000    0    12.011    3.085774    2.313844    0.228042
   3 C     6.0000    0    12.011    3.862591    5.044374    0.479764
   4 C     6.0000    0    12.011    0.620188    1.798805   -0.938444
   5 C     6.0000    0    12.011   -0.184528   -0.829431   -1.221225
   6 C     6.0000    0    12.011   -2.749273   -1.412821   -2.346837
   7 C     6.0000    0    12.011   -4.805762   -1.527640   -0.350102
   8 C     6.0000    0    12.011   -7.112960   -0.468107   -0.423832
   9 C     6.0000    0    12.011   -8.960289   -0.898926    1.716336
  10 C     6.0000    0    12.011   -8.075844    1.138792   -2.602171
  11 C     6.0000    0    12.011    1.392077   -2.728561   -0.411116
  12 C     6.0000    0    12.011    3.750377   -2.174946    0.708036
  13 O     8.0000    0    15.999    5.132906   -4.196403    1.432081
  14 O     8.0000    0    15.999   -0.768737    3.588256   -1.692064
  15 H     1.0000    0     1.008    7.599417    2.766821    2.475510
  16 H     1.0000    0     1.008    8.690699   -0.100498    1.171877
  17 H     1.0000    0     1.008    7.226441   -0.069517    4.183081
  18 H     1.0000    0     1.008    4.125047    5.578474    2.466921
  19 H     1.0000    0     1.008    2.408447    6.257590   -0.335349
  20 H     1.0000    0     1.008    5.654680    5.421433   -0.491446
  21 H     1.0000    0     1.008   -2.628880   -3.261869   -3.289452
  22 H     1.0000    0     1.008   -3.200140   -0.006063   -3.788257
  23 H     1.0000    0     1.008   -4.320074   -2.668013    1.298490
  24 H     1.0000    0     1.008   -8.118651   -2.002300    3.252541
  25 H     1.0000    0     1.008  -10.643721   -1.911447    1.038784
  26 H     1.0000    0     1.008   -9.638155    0.899201    2.498122
  27 H     1.0000    0     1.008   -7.306745    0.444467   -4.397004
  28 H     1.0000    0     1.008    0.863647   -4.703968   -0.610504
  29 H     1.0000    0     1.008  -10.137021    0.932353   -2.725579
  30 C     6.0000    0    12.011   -7.437082    4.006642   -2.422743
  31 H     1.0000    0     1.008   -8.140497    4.910069   -4.148834
  32 H     1.0000    0     1.008   -5.371717    4.189813   -2.444927
  33 C     6.0000    0    12.011   -8.445495    5.323963   -0.106497
  34 H     1.0000    0     1.008   -7.443883    4.883785    1.642460
  35 C     6.0000    0    12.011  -10.387882    6.954593    0.060226
  36 C     6.0000    0    12.011  -12.006136    7.796946   -2.136315
  37 H     1.0000    0     1.008  -11.952930    9.864589   -2.333941
  38 H     1.0000    0     1.008  -11.435639    6.966227   -3.939326
  39 H     1.0000    0     1.008  -13.995234    7.295481   -1.805648
  40 C     6.0000    0    12.011  -11.114723    8.111643    2.570275
  41 H     1.0000    0     1.008   -9.901638    7.444046    4.108925
  42 H     1.0000    0     1.008  -10.989918   10.185148    2.499319
  43 H     1.0000    0     1.008  -13.084897    7.663565    3.056706
  44 H     1.0000    0     1.008    6.729959   -3.672948    2.180727

--------------------------------
INTERNAL COORDINATES (ANGSTROEM)
--------------------------------
 C      0   0   0     0.000000000000     0.00000000     0.00000000
 C      1   0   0     1.512677819307     0.00000000     0.00000000
 C      2   1   0     1.387265792867   123.10987426     0.00000000
 C      3   2   1     1.508164957427   122.08927899     0.70231345
 C      3   2   1     1.468890177102   120.71758979   180.52911972
 C      5   3   2     1.462211280562   118.56612922   359.88908346
 C      6   5   3     1.513970376407   119.68888943   178.21684650
 C      7   6   5     1.518036219527   112.14552891   270.78984143
 C      8   7   6     1.344069366648   127.90046237   134.15338230
 C      9   8   7     1.513349270724   120.14616715   177.12794351
 C      9   8   7     1.520353939600   124.03900093   358.76931504
 C      6   5   3     1.374705735031   119.12310146   359.44284119
 C     12   6   5     1.412077271290   121.02944345     0.69603024
 O     13  12   6     1.351414727652   115.66624943   179.91159833
 O      5   3   2     1.263303643151   120.68762642   180.23396671
 H      1   2   3     1.090350065970   111.76067728     1.33829918
 H      1   2   3     1.099362717339   111.40284474   241.27384123
 H      1   2   3     1.099034959739   111.41787818   121.33419231
 H      4   3   2     1.097700193137   111.45553779   298.37692375
 H      4   3   2     1.091033847213   109.67048746   178.27212093
 H      4   3   2     1.096943048571   111.62495049    57.98108940
 H      7   6   5     1.100128098928   107.92889527   151.02016456
 H      7   6   5     1.092202042048   109.36656081    34.25000118
 H      8   7   6     1.091465724457   114.18381458   312.17126636
 H     10   9   8     1.095500879235   111.90083135     3.88292995
 H     10   9   8     1.099647597349   110.65221449   243.19024046
 H     10   9   8     1.097829190239   111.25411008   125.27073737
 H     11   9   8     1.096690454603   110.17440256    34.00917955
 H     12   6   5     1.087227569766   121.09961607   180.67051570
 H     11   9   8     1.098128575889   108.80413162   150.39915541
 C     11   9   8     1.557685138715   115.21177208   272.36265518
 H     31  11   9     1.096095041932   107.48450439   176.81446083
 H     31  11   9     1.097296898394   107.55069387    62.01745454
 C     31  11   9     1.507665168998   115.03802789   300.77734154
 H     34  31  11     1.091675283715   114.75458356    73.90766664
 C     34  31  11     1.344944964077   128.35097885   253.59838723
 C     36  34  31     1.510993385205   124.88548160     0.43055788
 H     37  36  34     1.099496299915   110.62370947   237.61505395
 H     37  36  34     1.093030636674   113.34819647   359.17386145
 H     37  36  34     1.099532715835   110.42145875   120.28253903
 C     36  34  31     1.512318715316   120.77972599   180.53545930
 H     41  36  34     1.095371586992   111.91519514   359.63059630
 H     41  36  34     1.099878750509   111.01683046   120.61194363
 H     41  36  34     1.099743285348   111.06281604   238.60755748
 H     14  13  12     0.973607786587   111.10516245   179.85123832

---------------------------
INTERNAL COORDINATES (A.U.)
---------------------------
 C      0   0   0     0.000000000000     0.00000000     0.00000000
 C      1   0   0     2.858546807348     0.00000000     0.00000000
 C      2   1   0     2.621552423475   123.10987426     0.00000000
 C      3   2   1     2.850018734314   122.08927899     0.70231345
 C      3   2   1     2.775800155531   120.71758979   180.52911972
 C      5   3   2     2.763178870192   118.56612922   359.88908346
 C      6   5   3     2.860989386280   119.68888943   178.21684650
 C      7   6   5     2.868672716279   112.14552891   270.78984143
 C      8   7   6     2.539923007957   127.90046237   134.15338230
 C      9   8   7     2.859815666639   120.14616715   177.12794351
 C      9   8   7     2.873052572472   124.03900093   358.76931504
 C      6   5   3     2.597817353939   119.12310146   359.44284119
 C     12   6   5     2.668439322674   121.02944345     0.69603024
 O     13  12   6     2.553803728611   115.66624943   179.91159833
 O      5   3   2     2.387297909540   120.68762642   180.23396671
 H      1   2   3     2.060463014785   111.76067728     1.33829918
 H      1   2   3     2.077494457614   111.40284474   241.27384123
 H      1   2   3     2.076875085511   111.41787818   121.33419231
 H      4   3   2     2.074352742181   111.45553779   298.37692375
 H      4   3   2     2.061755174072   109.67048746   178.27212093
 H      4   3   2     2.072921946307   111.62495049    57.98108940
 H      7   6   5     2.078940819206   107.92889527   151.02016456
 H      7   6   5     2.063962742380   109.36656081    34.25000118
 H      8   7   6     2.062571303785   114.18381458   312.17126636
 H     10   9   8     2.070196641223   111.90083135     3.88292995
 H     10   9   8     2.078032802814   110.65221449   243.19024046
 H     10   9   8     2.074596511376   111.25411008   125.27073737
 H     11   9   8     2.072444612886   110.17440256    34.00917955
 H     12   6   5     2.054562352106   121.09961607   180.67051570
 H     11   9   8     2.075162268263   108.80413162   150.39915541
 C     11   9   8     2.943598315050   115.21177208   272.36265518
 H     31  11   9     2.071319446001   107.48450439   176.81446083
 H     31  11   9     2.073590625567   107.55069387    62.01745454
 C     31  11   9     2.849074271058   115.03802789   300.77734154
 H     34  31  11     2.062967313392   114.75458356    73.90766664
 C     34  31  11     2.541577647302   128.35097885   253.59838723
 C     36  34  31     2.855363688203   124.88548160     0.43055788
 H     37  36  34     2.077746892098   110.62370947   237.61505395
 H     37  36  34     2.065528559300   113.34819647   359.17386145
 H     37  36  34     2.077815708215   110.42145875   120.28253903
 C     36  34  31     2.857868199151   120.77972599   180.53545930
 H     41  36  34     2.069952314294   111.91519514   359.63059630
 H     41  36  34     2.078469618982   111.01683046   120.61194363
 H     41  36  34     2.078213626927   111.06281604   238.60755748
 H     14  13  12     1.839852078503   111.10516245   179.85123832


           ************************************************************
           *        Program running with 4 parallel MPI-processes     *
           *              working on a common directory               *
           ************************************************************
------------------------------------------------------------------------------
                   ___                                                        
                  /   \      - P O W E R E D   B Y -                         
                 /     \                                                     
                 |  |  |   _    _      __       _____    __    __             
                 |  |  |  | |  | |    /  \     |  _  \  |  |  /  |          
                  \  \/   | |  | |   /    \    | | | |  |  | /  /          
                 / \  \   | |__| |  /  /\  \   | |_| |  |  |/  /          
                |  |  |   |  __  | /  /__\  \  |    /   |      \           
                |  |  |   | |  | | |   __   |  |    \   |  |\   \          
                \     /   | |  | | |  |  |  |  | |\  \  |  | \   \       
                 \___/    |_|  |_| |__|  |__|  |_| \__\ |__|  \__/        
                                                                              
                      - O R C A' S   B I G   F R I E N D -                    
                                      &                                       
                       - I N T E G R A L  F E E D E R -                       
                                                                              
 v1 FN, 2020, v2 2021                                                         
------------------------------------------------------------------------------


Reading SHARK input file PQ2_1e_1H_B3LYP_631Gd_opt.SHARKINP.tmp ... ok
----------------------
SHARK INTEGRAL PACKAGE
----------------------

Number of atoms                             ...     45
Number of basis functions                   ...    330
Number of shells                            ...    170
Maximum angular momentum                    ...      2
Integral batch strategy                     ... SHARK/LIBINT Hybrid
RI-J (if used) integral strategy            ... SPLIT-RIJ (Revised 2003 algorithm where possible)
Printlevel                                  ...      1
Contraction scheme used                     ... SEGMENTED contraction
Coulomb Range Separation                    ... NOT USED
Exchange Range Separation                   ... NOT USED
Finite Nucleus Model                        ... NOT USED
Auxiliary Coulomb fitting basis             ... AVAILABLE
   # of basis functions in Aux-J            ...   1255
   # of shells in Aux-J                     ...    425
   Maximum angular momentum in Aux-J        ...      4
Auxiliary J/K fitting basis                 ... NOT available
Auxiliary Correlation fitting basis         ... NOT available
Auxiliary 'external' fitting basis          ... NOT available
Integral threshold                          ...     2.500000e-11
Primitive cut-off                           ...     2.500000e-12
Primitive pair pre-selection threshold      ...     2.500000e-12

Calculating pre-screening integrals         ... done (  0.1 sec) Dimension = 170
Organizing shell pair data                  ... done (  0.1 sec)
Shell pair information
Total number of shell pairs                 ...     14535
Shell pairs after pre-screening             ...      9883
Total number of primitive shell pairs       ...     80695
Primitive shell pairs kept                  ...     30526
          la=0 lb=0:   3915 shell pairs
          la=1 lb=0:   3269 shell pairs
          la=1 lb=1:    683 shell pairs
          la=2 lb=0:   1313 shell pairs
          la=2 lb=1:    583 shell pairs
          la=2 lb=2:    120 shell pairs

Calculating one electron integrals          ... done (  0.0 sec)
Calculating RI/J V-Matrix + Cholesky decomp.... done (  0.1 sec)
Calculating Nuclear repulsion               ... done (  0.0 sec) ENN=   1498.520902620636 Eh

SHARK setup successfully completed in   0.4 seconds

Maximum memory used throughout the entire GTOINT-calculation: 24.4 MB
[1717826720.837316] [eu-a2p-412:69793:0]          mpool.c:38   UCX  WARN  object 0x3702d80 was not returned to mpool ucp_requests
[1717826720.837340] [eu-a2p-412:69793:0]          mpool.c:38   UCX  WARN  object 0x3702f40 was not returned to mpool ucp_requests
[1717826720.837346] [eu-a2p-412:69793:0]          mpool.c:38   UCX  WARN  object 0x3703100 was not returned to mpool ucp_requests
[1717826720.837350] [eu-a2p-412:69793:0]          mpool.c:38   UCX  WARN  object 0x37032c0 was not returned to mpool ucp_requests
[1717826720.837353] [eu-a2p-412:69793:0]          mpool.c:38   UCX  WARN  object 0x3703480 was not returned to mpool ucp_requests
[1717826720.837357] [eu-a2p-412:69793:0]          mpool.c:38   UCX  WARN  object 0x3703640 was not returned to mpool ucp_requests
[1717826720.837360] [eu-a2p-412:69793:0]          mpool.c:38   UCX  WARN  object 0x3703800 was not returned to mpool ucp_requests
[1717826720.837364] [eu-a2p-412:69793:0]          mpool.c:38   UCX  WARN  object 0x3703b80 was not returned to mpool ucp_requests
[1717826720.837367] [eu-a2p-412:69793:0]          mpool.c:38   UCX  WARN  object 0x3703d40 was not returned to mpool ucp_requests
[1717826720.861083] [eu-a2p-412:69795:0]          mpool.c:38   UCX  WARN  object 0x377ba40 was not returned to mpool ucp_requests
[1717826720.861104] [eu-a2p-412:69795:0]          mpool.c:38   UCX  WARN  object 0x377bc00 was not returned to mpool ucp_requests
[1717826720.861108] [eu-a2p-412:69795:0]          mpool.c:38   UCX  WARN  object 0x377bdc0 was not returned to mpool ucp_requests
[1717826720.861111] [eu-a2p-412:69795:0]          mpool.c:38   UCX  WARN  object 0x377bf80 was not returned to mpool ucp_requests
[1717826720.861114] [eu-a2p-412:69795:0]          mpool.c:38   UCX  WARN  object 0x377c140 was not returned to mpool ucp_requests
[1717826720.861117] [eu-a2p-412:69795:0]          mpool.c:38   UCX  WARN  object 0x377c300 was not returned to mpool ucp_requests
[1717826720.861120] [eu-a2p-412:69795:0]          mpool.c:38   UCX  WARN  object 0x377c4c0 was not returned to mpool ucp_requests
[1717826720.861123] [eu-a2p-412:69795:0]          mpool.c:38   UCX  WARN  object 0x377c680 was not returned to mpool ucp_requests
[1717826720.861126] [eu-a2p-412:69795:0]          mpool.c:38   UCX  WARN  object 0x377c840 was not returned to mpool ucp_requests
[1717826720.861128] [eu-a2p-412:69795:0]          mpool.c:38   UCX  WARN  object 0x377ca00 was not returned to mpool ucp_requests
[1717826720.861131] [eu-a2p-412:69795:0]          mpool.c:38   UCX  WARN  object 0x377cbc0 was not returned to mpool ucp_requests
[1717826720.861134] [eu-a2p-412:69795:0]          mpool.c:38   UCX  WARN  object 0x377cd80 was not returned to mpool ucp_requests
[1717826720.861137] [eu-a2p-412:69795:0]          mpool.c:38   UCX  WARN  object 0x377cf40 was not returned to mpool ucp_requests
[1717826720.861140] [eu-a2p-412:69795:0]          mpool.c:38   UCX  WARN  object 0x377d100 was not returned to mpool ucp_requests
[1717826720.861142] [eu-a2p-412:69795:0]          mpool.c:38   UCX  WARN  object 0x377d2c0 was not returned to mpool ucp_requests
[1717826720.861145] [eu-a2p-412:69795:0]          mpool.c:38   UCX  WARN  object 0x377d480 was not returned to mpool ucp_requests
[1717826720.861148] [eu-a2p-412:69795:0]          mpool.c:38   UCX  WARN  object 0x377d640 was not returned to mpool ucp_requests
[1717826720.861151] [eu-a2p-412:69795:0]          mpool.c:38   UCX  WARN  object 0x377d800 was not returned to mpool ucp_requests
[1717826720.861154] [eu-a2p-412:69795:0]          mpool.c:38   UCX  WARN  object 0x377d9c0 was not returned to mpool ucp_requests
[1717826720.861156] [eu-a2p-412:69795:0]          mpool.c:38   UCX  WARN  object 0x377db80 was not returned to mpool ucp_requests
[1717826720.861159] [eu-a2p-412:69795:0]          mpool.c:38   UCX  WARN  object 0x377dd40 was not returned to mpool ucp_requests
[1717826720.861759] [eu-a2p-412:69794:0]          mpool.c:38   UCX  WARN  object 0x4257a40 was not returned to mpool ucp_requests
[1717826720.861780] [eu-a2p-412:69794:0]          mpool.c:38   UCX  WARN  object 0x4257c00 was not returned to mpool ucp_requests
[1717826720.861785] [eu-a2p-412:69794:0]          mpool.c:38   UCX  WARN  object 0x4257dc0 was not returned to mpool ucp_requests
[1717826720.861788] [eu-a2p-412:69794:0]          mpool.c:38   UCX  WARN  object 0x4257f80 was not returned to mpool ucp_requests
[1717826720.861790] [eu-a2p-412:69794:0]          mpool.c:38   UCX  WARN  object 0x4258140 was not returned to mpool ucp_requests
[1717826720.861793] [eu-a2p-412:69794:0]          mpool.c:38   UCX  WARN  object 0x4258300 was not returned to mpool ucp_requests
[1717826720.861796] [eu-a2p-412:69794:0]          mpool.c:38   UCX  WARN  object 0x42584c0 was not returned to mpool ucp_requests
[1717826720.861799] [eu-a2p-412:69794:0]          mpool.c:38   UCX  WARN  object 0x4258680 was not returned to mpool ucp_requests
[1717826720.861801] [eu-a2p-412:69794:0]          mpool.c:38   UCX  WARN  object 0x4258840 was not returned to mpool ucp_requests
[1717826720.861804] [eu-a2p-412:69794:0]          mpool.c:38   UCX  WARN  object 0x4258a00 was not returned to mpool ucp_requests
[1717826720.861807] [eu-a2p-412:69794:0]          mpool.c:38   UCX  WARN  object 0x4258bc0 was not returned to mpool ucp_requests
[1717826720.861809] [eu-a2p-412:69794:0]          mpool.c:38   UCX  WARN  object 0x4258d80 was not returned to mpool ucp_requests
[1717826720.861812] [eu-a2p-412:69794:0]          mpool.c:38   UCX  WARN  object 0x4258f40 was not returned to mpool ucp_requests
[1717826720.861814] [eu-a2p-412:69794:0]          mpool.c:38   UCX  WARN  object 0x4259100 was not returned to mpool ucp_requests
[1717826720.861817] [eu-a2p-412:69794:0]          mpool.c:38   UCX  WARN  object 0x42592c0 was not returned to mpool ucp_requests
[1717826720.861820] [eu-a2p-412:69794:0]          mpool.c:38   UCX  WARN  object 0x4259480 was not returned to mpool ucp_requests
[1717826720.861822] [eu-a2p-412:69794:0]          mpool.c:38   UCX  WARN  object 0x4259640 was not returned to mpool ucp_requests
[1717826720.861825] [eu-a2p-412:69794:0]          mpool.c:38   UCX  WARN  object 0x4259800 was not returned to mpool ucp_requests
[1717826720.861828] [eu-a2p-412:69794:0]          mpool.c:38   UCX  WARN  object 0x42599c0 was not returned to mpool ucp_requests
[1717826720.861830] [eu-a2p-412:69794:0]          mpool.c:38   UCX  WARN  object 0x4259b80 was not returned to mpool ucp_requests
[1717826720.861833] [eu-a2p-412:69794:0]          mpool.c:38   UCX  WARN  object 0x4259d40 was not returned to mpool ucp_requests


           ************************************************************
           *        Program running with 4 parallel MPI-processes     *
           *              working on a common directory               *
           ************************************************************

Diagonalization of the overlap matrix:
Smallest eigenvalue                        ... 4.146e-04
Time for diagonalization                   ...    0.016 sec
Threshold for overlap eigenvalues          ... 1.000e-08
Number of eigenvalues below threshold      ... 0
Time for construction of square roots      ...    0.008 sec
Total time needed                          ...    0.025 sec

-------------------
DFT GRID GENERATION
-------------------

General Integration Accuracy     IntAcc      ... 4.959
Radial Grid Type                 RadialGrid  ... OptM3 with GC (2021)
Angular Grid (max. ang.)         AngularGrid ... 6 (Lebedev-590)
Angular grid pruning method      GridPruning ... 4 (adaptive)
Weight generation scheme         WeightScheme... Becke
Basis function cutoff            BFCut       ... 1.0000e-11
Integration weight cutoff        WCut        ... 1.0000e-14
Angular grids for H and He will be reduced by one unit
Partially contracted basis set               ... off
Rotationally invariant grid construction     ... off

Total number of grid points                  ...   496842
Total number of batches                      ...     7788
Average number of points per batch           ...       63
Average number of grid points per atom       ...    11041
Time for grid setup =    7.853 sec

--------------------
COSX GRID GENERATION
--------------------

GRIDX 1
-------
General Integration Accuracy     IntAcc      ... 4.020
Radial Grid Type                 RadialGrid  ... OptM3 with GC (2021)
Angular Grid (max. ang.)         AngularGrid ... 2 (Lebedev-110)
Angular grid pruning method      GridPruning ... 4 (adaptive)
Weight generation scheme         WeightScheme... Becke
Basis function cutoff            BFCut       ... 1.0000e-11
Integration weight cutoff        WCut        ... 1.0000e-14
Angular grids for H and He will be reduced by one unit
Partially contracted basis set               ... on
Rotationally invariant grid construction     ... off

Total number of grid points                  ...    53478
Total number of batches                      ...      859
Average number of points per batch           ...       62
Average number of grid points per atom       ...     1188
UseSFitting                                  ... on

GRIDX 2
-------
General Integration Accuracy     IntAcc      ... 4.338
Radial Grid Type                 RadialGrid  ... OptM3 with GC (2021)
Angular Grid (max. ang.)         AngularGrid ... 3 (Lebedev-194)
Angular grid pruning method      GridPruning ... 4 (adaptive)
Weight generation scheme         WeightScheme... Becke
Basis function cutoff            BFCut       ... 1.0000e-11
Integration weight cutoff        WCut        ... 1.0000e-14
Angular grids for H and He will be reduced by one unit
Partially contracted basis set               ... on
Rotationally invariant grid construction     ... off

Total number of grid points                  ...   116433
Total number of batches                      ...     1844
Average number of points per batch           ...       63
Average number of grid points per atom       ...     2587
UseSFitting                                  ... on

GRIDX 3
-------
General Integration Accuracy     IntAcc      ... 4.871
Radial Grid Type                 RadialGrid  ... OptM3 with GC (2021)
Angular Grid (max. ang.)         AngularGrid ... 4 (Lebedev-302)
Angular grid pruning method      GridPruning ... 4 (adaptive)
Weight generation scheme         WeightScheme... Becke
Basis function cutoff            BFCut       ... 1.0000e-11
Integration weight cutoff        WCut        ... 1.0000e-14
Angular grids for H and He will be reduced by one unit
Partially contracted basis set               ... on
Rotationally invariant grid construction     ... off

Total number of grid points                  ...   223636
Total number of batches                      ...     3514
Average number of points per batch           ...       63
Average number of grid points per atom       ...     4970
UseSFitting                                  ... on

Time for X-Grid setup             =    3.273 sec


--------------------
CPCM SOLVATION MODEL
--------------------
CPCM parameters:
  Epsilon                                         ...      80.4000
  Refrac                                          ...       1.3300
  Rsolv                                           ...       1.3000
  Surface type                                    ... GAUSSIAN VDW
  Epsilon function type                           ...         CPCM
Radii:
 Radius for C  used is    3.8550 Bohr (=   2.0400 Ang.)
 Radius for O  used is    3.4469 Bohr (=   1.8240 Ang.)
 Radius for H  used is    2.4944 Bohr (=   1.3200 Ang.)
Calculating surface                               ...        done! (  0.0s)
GEPOL surface points                              ...         2403
GEPOL Volume                                      ...    2477.4551
GEPOL Surface-area                                ...    1302.2574
Calculating surface distance matrix               ...        done! (  0.0s)
Performing Cholesky decomposition & store         ...        done! (  0.2s)
Overall time for CPCM initialization              ...                 0.3s
--------------
SCF ITERATIONS
--------------
ITER       Energy         Delta-E        Max-DP      RMS-DP      [F,P]     Damp
               ***  Starting incremental Fock matrix formation  ***
  0   -850.8230687731   0.000000000000 0.00100927  0.00001625  0.0097081 0.7000
  1   -850.8233150144  -0.000246241310 0.00095811  0.00001591  0.0076728 0.7000
                               ***Turning on DIIS***
  2   -850.8235104808  -0.000195466343 0.00252843  0.00004325  0.0057578 0.0000
  3   -850.8240108909  -0.000500410103 0.00047724  0.00001021  0.0008662 0.0000
               *** Restarting incremental Fock matrix formation ***
                                   *** Resetting DIIS ***
  4   -850.8240192495  -0.000008358621 0.00008901  0.00000148  0.0000777 0.0000
  5   -850.8240193149  -0.000000065431 0.00003988  0.00000077  0.0000930 0.0000
  6   -850.8240193833  -0.000000068418 0.00001952  0.00000028  0.0000299 0.0000
  7   -850.8240193880  -0.000000004688 0.00001371  0.00000015  0.0000147 0.0000
                 **** Energy Check signals convergence ****

               *****************************************************
               *                     SUCCESS                       *
               *           SCF CONVERGED AFTER   8 CYCLES          *
               *****************************************************

Old exchange energy                            =    -23.746128995 Eh
New exchange energy                            =    -23.746129141 Eh
Exchange energy change after final integration =     -0.000000146 Eh
Total energy after final integration           =   -850.824019530 Eh
Final COS-X integration done in                =    29.442 sec
Total Energy       :         -850.82401953 Eh          -23152.09860 eV
  Last Energy change         ...    3.4141e-09  Tolerance :   1.0000e-08
  Last MAX-Density change    ...    0.0000e+00  Tolerance :   1.0000e-07
             **** THE GBW FILE WAS UPDATED (PQ2_1e_1H_B3LYP_631Gd_opt.gbw) ****
             **** DENSITY PQ2_1e_1H_B3LYP_631Gd_opt.scfp WAS UPDATED ****
             **** ENERGY FILE WAS UPDATED (PQ2_1e_1H_B3LYP_631Gd_opt.en.tmp) ****
----------------------
UHF SPIN CONTAMINATION
----------------------

Warning: in a DFT calculation there is little theoretical justification to 
         calculate <S**2> as in Hartree-Fock theory. We will do it anyways
         but you should keep in mind that the values have only limited relevance

Expectation value of <S**2>     :     0.770599
Ideal value S*(S+1) for S=0.5   :     0.750000
Deviation                       :     0.020599

             **** THE GBW FILE WAS UPDATED (PQ2_1e_1H_B3LYP_631Gd_opt.gbw) ****
             **** DENSITY PQ2_1e_1H_B3LYP_631Gd_opt.scfp WAS UPDATED ****
Total SCF time: 0 days 0 hours 2 min 41 sec 

Maximum memory used throughout the entire SCF-calculation: 168.5 MB

-------------------------   --------------------
FINAL SINGLE POINT ENERGY      -850.824019530351
-------------------------   --------------------


           ************************************************************
           *        Program running with 4 parallel MPI-processes     *
           *              working on a common directory               *
           ************************************************************
------------------------------------------------------------------------------
                         ORCA SCF GRADIENT CALCULATION
------------------------------------------------------------------------------

 ... reading COSX grid (gridx3)
Gradient of the Kohn-Sham DFT energy:
Kohn-Sham wavefunction type      ... UKS
Hartree-Fock exchange scaling    ...    0.200
Number of operators              ...    2
Number of atoms                  ...   45
Basis set dimensions             ...  330
Integral neglect threshold       ... 2.5e-11
Integral primitive cutoff        ... 2.5e-12
SHARK Integral package           ... ON

Nuc. rep. gradient       (SHARK) ... done (  0.0 sec)
HCore & Overlap gradient (SHARK) ... done (  0.4 sec)
RI-J gradient            (SHARK) ... done (  1.6 sec)
COSX-gradient                    ... done ( 35.4 sec)
Exchange-correlation gradient    ... done

------------------
CARTESIAN GRADIENT
------------------

   1   C   :   -0.000144660    0.000057446    0.000343760
   2   C   :    0.000058393   -0.000123757   -0.000186509
   3   C   :   -0.000238807    0.000021271    0.000264406
   4   C   :    0.000171265    0.000049581   -0.000292569
   5   C   :    0.000386314   -0.000091101   -0.000482167
   6   C   :   -0.000087106    0.000069892    0.000242901
   7   C   :   -0.000079957   -0.000087198   -0.000089809
   8   C   :    0.000006801    0.000059031    0.000006233
   9   C   :   -0.000030988    0.000005464   -0.000055922
  10   C   :   -0.000022133   -0.000082418   -0.000017377
  11   C   :    0.000008651   -0.000014840   -0.000019588
  12   C   :    0.000035158   -0.000034233    0.000022367
  13   C   :    0.000092147    0.000044000   -0.000095854
  14   O   :   -0.000052136    0.000028631   -0.000012035
  15   O   :   -0.000257068    0.000087986    0.000245128
  16   H   :   -0.000022850    0.000004669    0.000013348
  17   H   :   -0.000027403   -0.000069241   -0.000079235
  18   H   :    0.000083676    0.000034541   -0.000012546
  19   H   :    0.000052577   -0.000091759    0.000106192
  20   H   :    0.000016462   -0.000037329   -0.000087788
  21   H   :   -0.000049986    0.000081237    0.000096670
  22   H   :    0.000026950    0.000018990   -0.000010298
  23   H   :    0.000021512    0.000010098    0.000033035
  24   H   :   -0.000008640    0.000008007    0.000005758
  25   H   :    0.000007791    0.000018211    0.000000129
  26   H   :   -0.000010614    0.000038329    0.000015186
  27   H   :    0.000008296    0.000017119    0.000023599
  28   H   :    0.000017487    0.000006355    0.000000781
  29   H   :   -0.000007811    0.000000685   -0.000008292
  30   H   :   -0.000006275    0.000012909    0.000002666
  31   C   :   -0.000016759   -0.000022485    0.000027809
  32   H   :    0.000018511    0.000051588   -0.000012542
  33   H   :    0.000021835   -0.000043628   -0.000069256
  34   C   :    0.000027544   -0.000014074    0.000069041
  35   H   :    0.000031685    0.000072960    0.000018365
  36   C   :   -0.000060060   -0.000030374    0.000016700
  37   C   :    0.000056519    0.000075808    0.000016024
  38   H   :   -0.000025207   -0.000002785   -0.000014565
  39   H   :    0.000021102   -0.000019435   -0.000000003
  40   H   :   -0.000021641   -0.000026855   -0.000013734
  41   C   :    0.000017457   -0.000026691   -0.000043532
  42   H   :    0.000013592   -0.000008113    0.000010530
  43   H   :   -0.000002605    0.000016675   -0.000002477
  44   H   :   -0.000014684    0.000014683    0.000002332
  45   H   :    0.000004999   -0.000001388   -0.000000712

Difference to translation invariance:
           :    0.0000193359    0.0000784596   -0.0000238476

Difference to rotation invariance:
           :    0.0002048088   -0.0006035485   -0.0011992394

Norm of the cartesian gradient     ...    0.0011062102
RMS gradient                       ...    0.0000952074
MAX gradient                       ...    0.0004821669

-------
TIMINGS
-------

Total SCF gradient time            ...       56.895 sec

One electron gradient       ....       0.363 sec  (  0.6%)
RI-J Coulomb gradient       ....       1.569 sec  (  2.8%)
COSX gradient               ....      35.415 sec  ( 62.2%)
XC gradient                 ....      14.347 sec  ( 25.2%)
CPCM gradient               ....       0.961 sec  (  1.7%)
   A-Matrix (El+Nuc)        ....       0.229 sec  (  0.4%)
   Potential                ....       0.733 sec  (  1.3%)

Maximum memory used throughout the entire SCFGRAD-calculation: 110.0 MB
------------------------------------------------------------------------------
                         ORCA GEOMETRY RELAXATION STEP
------------------------------------------------------------------------------

Reading the OPT-File                    .... done
Getting information on internals        .... done
Copying old internal coords+grads       .... done
Making the new internal coordinates     .... (new redundants).... done
Validating the new internal coordinates .... (new redundants).... done
Calculating the B-matrix                .... done
Calculating the G,G- and P matrices     .... done
Transforming gradient to internals      .... done
Projecting the internal gradient        .... done
Number of atoms                         ....  45
Number of internal coordinates          .... 221
Current Energy                          ....  -850.824019530 Eh
Current gradient norm                   ....     0.001106210 Eh/bohr
Maximum allowed component of the step   ....  0.300
Current trust radius                    ....  0.300
Updating the Hessian (BFGS)             .... done
Forming the augmented Hessian           .... done
Diagonalizing the augmented Hessian     .... done
Last element of RFO vector              ....  0.998839081
Lowest eigenvalues of augmented Hessian:
 -0.000012577  0.001605652  0.001924366  0.009620145  0.010075259
Length of the computed step             ....  0.048227451
The final length of the internal step   ....  0.048227451
Converting the step to cartesian space:
 Initial RMS(Int)=    0.0032441294
Transforming coordinates:
 Iter   0:  RMS(Cart)=    0.0106279144 RMS(Int)=    0.0032438590
 Iter   1:  RMS(Cart)=    0.0000531620 RMS(Int)=    0.0000264880
 Iter   2:  RMS(Cart)=    0.0000004896 RMS(Int)=    0.0000001968
 Iter   3:  RMS(Cart)=    0.0000000055 RMS(Int)=    0.0000000033
done
Storing new coordinates                 .... done

                                .--------------------.
          ----------------------|Geometry convergence|-------------------------
          Item                value                   Tolerance       Converged
          ---------------------------------------------------------------------
          Energy change      -0.0000117582            0.0000002000      NO
          RMS gradient        0.0000499625            0.0000080000      NO
          MAX gradient        0.0002061753            0.0000300000      NO
          RMS step            0.0032441294            0.0001000000      NO
          MAX step            0.0118254673            0.0002000000      NO
          ........................................................
          Max(Bonds)      0.0001      Max(Angles)    0.05
          Max(Dihed)        0.68      Max(Improp)    0.00
          ---------------------------------------------------------------------

The optimization has not yet converged - more geometry cycles are needed


    ---------------------------------------------------------------------------
                         Redundant Internal Coordinates
                            (Angstroem and degrees)

        Definition                    Value    dE/dq     Step     New-Value
    ----------------------------------------------------------------------------
     1. B(C   1,C   0)                1.5127  0.000019 -0.0000    1.5127   
     2. B(C   2,C   1)                1.3873  0.000023  0.0000    1.3873   
     3. B(C   3,C   2)                1.5082  0.000038  0.0000    1.5082   
     4. B(C   4,C   2)                1.4689 -0.000004 -0.0000    1.4689   
     5. B(C   5,C   4)                1.4622  0.000009  0.0000    1.4622   
     6. B(C   6,C   5)                1.5140  0.000045 -0.0000    1.5139   
     7. B(C   7,C   6)                1.5180 -0.000006  0.0001    1.5181   
     8. B(C   8,C   7)                1.3441 -0.000031 -0.0000    1.3441   
     9. B(C   9,C   8)                1.5133  0.000038 -0.0000    1.5133   
    10. B(C  10,C   8)                1.5204 -0.000039  0.0000    1.5204   
    11. B(C  11,C   5)                1.3747  0.000021 -0.0000    1.3747   
    12. B(C  12,C  11)                1.4121 -0.000027  0.0000    1.4121   
    13. B(C  12,C   1)                1.4235 -0.000073 -0.0000    1.4235   
    14. B(O  13,C  12)                1.3514 -0.000051  0.0000    1.3514   
    15. B(O  14,C   4)                1.2633  0.000138 -0.0000    1.2633   
    16. B(H  15,C   0)                1.0904  0.000003 -0.0000    1.0903   
    17. B(H  16,C   0)                1.0994  0.000052 -0.0000    1.0993   
    18. B(H  17,C   0)                1.0990 -0.000026  0.0000    1.0990   
    19. B(H  18,C   3)                1.0977  0.000082 -0.0001    1.0976   
    20. B(H  19,C   3)                1.0910  0.000003 -0.0000    1.0910   
    21. B(H  20,C   3)                1.0969 -0.000073  0.0001    1.0971   
    22. B(H  21,C   6)                1.1001 -0.000009  0.0000    1.1001   
    23. B(H  22,C   6)                1.0922 -0.000024  0.0000    1.0922   
    24. B(H  23,C   7)                1.0915  0.000001 -0.0000    1.0915   
    25. B(H  24,C   9)                1.0955 -0.000002  0.0000    1.0955   
    26. B(H  25,C   9)                1.0996 -0.000016  0.0000    1.0997   
    27. B(H  26,C   9)                1.0978  0.000020 -0.0000    1.0978   
    28. B(H  27,C  10)                1.0967  0.000003  0.0000    1.0967   
    29. B(H  28,C  11)                1.0872  0.000002 -0.0000    1.0872   
    30. B(H  29,C  10)                1.0981  0.000006 -0.0000    1.0981   
    31. B(C  30,C  10)                1.5577 -0.000005 -0.0000    1.5576   
    32. B(H  31,C  30)                1.0961  0.000025 -0.0001    1.0960   
    33. B(H  32,C  30)                1.0973  0.000017  0.0000    1.0973   
    34. B(C  33,C  30)                1.5077  0.000052 -0.0001    1.5075   
    35. B(H  34,C  33)                1.0917  0.000016 -0.0000    1.0917   
    36. B(C  35,C  33)                1.3449 -0.000003  0.0000    1.3450   
    37. B(C  36,C  35)                1.5110 -0.000003  0.0000    1.5110   
    38. B(H  37,C  36)                1.0995 -0.000007  0.0000    1.0995   
    39. B(H  38,C  36)                1.0930  0.000014 -0.0000    1.0930   
    40. B(H  39,C  36)                1.0995  0.000029 -0.0000    1.0995   
    41. B(C  40,C  35)                1.5123 -0.000035  0.0000    1.5124   
    42. B(H  41,C  40)                1.0954  0.000019 -0.0000    1.0954   
    43. B(H  42,C  40)                1.0999  0.000014 -0.0000    1.0999   
    44. B(H  43,C  40)                1.0997  0.000013  0.0000    1.0997   
    45. B(H  44,O  13)                0.9736  0.000006  0.0000    0.9736   
    46. A(C   1,C   0,H  17)          111.42  0.000163   -0.01    111.40   
    47. A(H  15,C   0,H  16)          107.33  0.000069   -0.01    107.32   
    48. A(H  15,C   0,H  17)          107.27 -0.000043    0.02    107.29   
    49. A(H  16,C   0,H  17)          107.42 -0.000005   -0.00    107.41   
    50. A(C   1,C   0,H  16)          111.40 -0.000161    0.02    111.42   
    51. A(C   1,C   0,H  15)          111.76 -0.000021   -0.01    111.76   
    52. A(C   2,C   1,C  12)          118.42  0.000025    0.00    118.42   
    53. A(C   0,C   1,C  12)          118.47  0.000038    0.01    118.48   
    54. A(C   0,C   1,C   2)          123.11 -0.000063   -0.01    123.10   
    55. A(C   1,C   2,C   4)          120.72 -0.000008   -0.00    120.72   
    56. A(C   3,C   2,C   4)          117.19  0.000095    0.01    117.20   
    57. A(C   1,C   2,C   3)          122.09 -0.000087   -0.01    122.08   
    58. A(H  18,C   3,H  19)          108.45  0.000125    0.03    108.48   
    59. A(C   2,C   3,H  18)          111.46 -0.000164    0.03    111.49   
    60. A(H  19,C   3,H  20)          108.51 -0.000049   -0.02    108.49   
    61. A(C   2,C   3,H  19)          109.67 -0.000050    0.00    109.67   
    62. A(C   2,C   3,H  20)          111.62  0.000177   -0.05    111.58   
    63. A(H  18,C   3,H  20)          107.01 -0.000038    0.00    107.01   
    64. A(C   2,C   4,C   5)          118.57 -0.000025   -0.00    118.56   
    65. A(C   2,C   4,O  14)          120.69  0.000068    0.00    120.69   
    66. A(C   5,C   4,O  14)          120.75 -0.000042   -0.01    120.74   
    67. A(C   4,C   5,C  11)          119.12  0.000012    0.00    119.13   
    68. A(C   4,C   5,C   6)          119.69  0.000008   -0.01    119.68   
    69. A(C   6,C   5,C  11)          121.18 -0.000020    0.01    121.18   
    70. A(C   5,C   6,C   7)          112.15 -0.000072    0.02    112.16   
    71. A(C   7,C   6,H  21)          108.75  0.000063   -0.02    108.74   
    72. A(H  21,C   6,H  22)          107.59 -0.000001   -0.01    107.58   
    73. A(C   5,C   6,H  22)          109.37  0.000001    0.00    109.37   
    74. A(C   5,C   6,H  21)          107.93  0.000006   -0.00    107.93   
    75. A(C   7,C   6,H  22)          110.90  0.000007    0.00    110.91   
    76. A(C   8,C   7,H  23)          117.89 -0.000009    0.00    117.89   
    77. A(C   6,C   7,H  23)          114.18  0.000015    0.00    114.19   
    78. A(C   6,C   7,C   8)          127.90 -0.000005   -0.01    127.89   
    79. A(C   9,C   8,C  10)          115.80  0.000063   -0.01    115.78   
    80. A(C   7,C   8,C  10)          124.04 -0.000038   -0.00    124.04   
    81. A(C   7,C   8,C   9)          120.15 -0.000025    0.01    120.16   
    82. A(H  25,C   9,H  26)          106.29 -0.000016    0.00    106.29   
    83. A(H  24,C   9,H  26)          108.37 -0.000015    0.01    108.38   
    84. A(C   8,C   9,H  26)          111.25 -0.000006   -0.00    111.25   
    85. A(H  24,C   9,H  25)          108.16  0.000008   -0.01    108.15   
    86. A(C   8,C   9,H  25)          110.65  0.000043   -0.01    110.64   
    87. A(C   8,C   9,H  24)          111.90 -0.000015    0.01    111.91   
    88. A(H  29,C  10,C  30)          108.43  0.000001   -0.01    108.42   
    89. A(H  27,C  10,C  30)          107.38 -0.000025    0.01    107.39   
    90. A(C   8,C  10,C  30)          115.21  0.000028   -0.01    115.20   
    91. A(H  27,C  10,H  29)          106.49  0.000012   -0.00    106.48   
    92. A(C   8,C  10,H  29)          108.80 -0.000017    0.01    108.81   
    93. A(C   8,C  10,H  27)          110.17  0.000000    0.00    110.18   
    94. A(C  12,C  11,H  28)          117.87  0.000012    0.00    117.87   
    95. A(C   5,C  11,H  28)          121.10 -0.000005   -0.00    121.10   
    96. A(C   5,C  11,C  12)          121.03 -0.000007   -0.00    121.03   
    97. A(C  11,C  12,O  13)          115.67 -0.000023    0.00    115.67   
    98. A(C   1,C  12,O  13)          122.19  0.000021   -0.00    122.19   
    99. A(C   1,C  12,C  11)          122.14  0.000002   -0.00    122.14   
   100. A(C  12,O  13,H  44)          111.11  0.000002   -0.00    111.10   
   101. A(H  32,C  30,C  33)          108.69  0.000049   -0.02    108.66   
   102. A(H  31,C  30,C  33)          110.83 -0.000025    0.01    110.84   
   103. A(C  10,C  30,C  33)          115.04  0.000016   -0.02    115.01   
   104. A(H  31,C  30,H  32)          106.91 -0.000016    0.02    106.92   
   105. A(C  10,C  30,H  32)          107.55 -0.000025    0.00    107.56   
   106. A(C  10,C  30,H  31)          107.48 -0.000002    0.01    107.50   
   107. A(H  34,C  33,C  35)          116.89  0.000044   -0.01    116.89   
   108. A(C  30,C  33,C  35)          128.35 -0.000158    0.04    128.39   
   109. A(C  30,C  33,H  34)          114.75  0.000114   -0.03    114.73   
   110. A(C  36,C  35,C  40)          114.33  0.000048   -0.02    114.32   
   111. A(C  33,C  35,C  40)          120.78  0.000040   -0.01    120.77   
   112. A(C  33,C  35,C  36)          124.89 -0.000088    0.03    124.91   
   113. A(H  38,C  36,H  39)          107.83 -0.000002    0.00    107.84   
   114. A(H  37,C  36,H  39)          106.25 -0.000009    0.00    106.25   
   115. A(C  35,C  36,H  39)          110.42  0.000001   -0.00    110.42   
   116. A(H  37,C  36,H  38)          108.07  0.000005   -0.01    108.06   
   117. A(C  35,C  36,H  38)          113.35 -0.000053    0.01    113.36   
   118. A(C  35,C  36,H  37)          110.62  0.000059   -0.01    110.62   
   119. A(H  42,C  40,H  43)          106.26 -0.000010   -0.00    106.26   
   120. A(H  41,C  40,H  43)          108.18  0.000002   -0.00    108.18   
   121. A(C  35,C  40,H  43)          111.06  0.000012   -0.00    111.06   
   122. A(H  41,C  40,H  42)          108.18  0.000005    0.00    108.18   
   123. A(C  35,C  40,H  42)          111.02 -0.000003    0.00    111.02   
   124. A(C  35,C  40,H  41)          111.92 -0.000007    0.00    111.92   
   125. D(C  12,C   1,C   0,H  17)    -58.76  0.000037   -0.12    -58.88   
   126. D(C   2,C   1,C   0,H  17)    121.33 -0.000005   -0.00    121.33   
   127. D(C   2,C   1,C   0,H  16)   -118.73 -0.000010   -0.01   -118.73   
   128. D(C   2,C   1,C   0,H  15)      1.34 -0.000047   -0.02      1.32   
   129. D(C  12,C   1,C   0,H  15)   -178.75 -0.000005   -0.13   -178.89   
   130. D(C  12,C   1,C   0,H  16)     61.18  0.000033   -0.12     61.06   
   131. D(C   4,C   2,C   1,C  12)      0.62  0.000044    0.01      0.63   
   132. D(C   3,C   2,C   1,C  12)   -179.21  0.000058    0.00   -179.20   
   133. D(C   3,C   2,C   1,C   0)      0.70  0.000100   -0.12      0.59   
   134. D(C   4,C   2,C   1,C   0)   -179.47  0.000086   -0.11   -179.58   
   135. D(H  19,C   3,C   2,C   4)     -1.56 -0.000010    0.54     -1.03   
   136. D(H  20,C   3,C   2,C   1)     57.98 -0.000044    0.60     58.58   
   137. D(H  19,C   3,C   2,C   1)    178.27 -0.000024    0.55    178.82   
   138. D(H  18,C   3,C   2,C   1)    -61.62 -0.000005    0.61    -61.02   
   139. D(H  18,C   3,C   2,C   4)    118.54  0.000008    0.59    119.14   
   140. D(H  20,C   3,C   2,C   4)   -121.85 -0.000031    0.59   -121.27   
   141. D(O  14,C   4,C   2,C   3)      0.07 -0.000206    0.41      0.48   
   142. D(O  14,C   4,C   2,C   1)   -179.77 -0.000193    0.40   -179.37   
   143. D(C   5,C   4,C   2,C   3)    179.72  0.000024   -0.18    179.54   
   144. D(C   5,C   4,C   2,C   1)     -0.11  0.000037   -0.19     -0.30   
   145. D(C  11,C   5,C   4,C   2)     -0.56 -0.000094    0.25     -0.31   
   146. D(C  11,C   5,C   4,O  14)    179.10  0.000136   -0.34    178.75   
   147. D(C   6,C   5,C   4,O  14)     -2.13  0.000154   -0.40     -2.53   
   148. D(C   6,C   5,C   4,C   2)    178.22 -0.000076    0.19    178.41   
   149. D(H  22,C   6,C   5,C  11)   -147.00  0.000005   -0.05   -147.06   
   150. D(H  22,C   6,C   5,C   4)     34.25 -0.000014    0.00     34.25   
   151. D(H  21,C   6,C   5,C  11)    -30.23  0.000008   -0.06    -30.30   
   152. D(H  21,C   6,C   5,C   4)    151.02 -0.000011   -0.01    151.01   
   153. D(C   7,C   6,C   5,C  11)     89.54  0.000046   -0.08     89.46   
   154. D(C   7,C   6,C   5,C   4)    -89.21  0.000027   -0.02    -89.23   
   155. D(C   8,C   7,C   6,C   5)    134.15 -0.000026    0.23    134.38   
   156. D(H  23,C   7,C   6,H  22)   -170.42  0.000040    0.10   -170.32   
   157. D(H  23,C   7,C   6,H  21)     71.46 -0.000001    0.12     71.58   
   158. D(H  23,C   7,C   6,C   5)    -47.83 -0.000005    0.13    -47.70   
   159. D(C   8,C   7,C   6,H  22)     11.56  0.000020    0.21     11.77   
   160. D(C   8,C   7,C   6,H  21)   -106.56 -0.000022    0.23   -106.33   
   161. D(C  10,C   8,C   7,H  23)   -179.18  0.000003   -0.03   -179.22   
   162. D(C  10,C   8,C   7,C   6)     -1.23  0.000025   -0.14     -1.37   
   163. D(C   9,C   8,C   7,H  23)     -0.83  0.000018   -0.05     -0.88   
   164. D(C   9,C   8,C   7,C   6)    177.13  0.000040   -0.16    176.97   
   165. D(H  26,C   9,C   8,C  10)    -56.24 -0.000018    0.25    -55.99   
   166. D(H  26,C   9,C   8,C   7)    125.27 -0.000030    0.27    125.54   
   167. D(H  25,C   9,C   8,C  10)     61.68 -0.000014    0.25     61.93   
   168. D(H  25,C   9,C   8,C   7)   -116.81 -0.000026    0.27   -116.54   
   169. D(H  24,C   9,C   8,C  10)   -177.63  0.000015    0.24   -177.39   
   170. D(H  24,C   9,C   8,C   7)      3.88  0.000003    0.26      4.14   
   171. D(C  30,C  10,C   8,C   9)     93.94  0.000016    0.09     94.03   
   172. D(C  30,C  10,C   8,C   7)    -87.64  0.000029    0.07    -87.57   
   173. D(H  29,C  10,C   8,C   9)    -28.02  0.000008    0.10    -27.92   
   174. D(H  29,C  10,C   8,C   7)    150.40  0.000021    0.08    150.48   
   175. D(H  27,C  10,C   8,C   9)   -144.41  0.000003    0.10   -144.32   
   176. D(H  27,C  10,C   8,C   7)     34.01  0.000016    0.08     34.09   
   177. D(H  28,C  11,C   5,C   6)      1.92  0.000014   -0.02      1.90   
   178. D(H  28,C  11,C   5,C   4)   -179.33  0.000033   -0.07   -179.40   
   179. D(C  12,C  11,C   5,C   6)   -178.06  0.000052   -0.06   -178.12   
   180. D(C  12,C  11,C   5,C   4)      0.70  0.000070   -0.12      0.58   
   181. D(C   1,C  12,C  11,H  28)    179.85  0.000050   -0.11    179.74   
   182. D(C   1,C  12,C  11,C   5)     -0.17  0.000013   -0.07     -0.24   
   183. D(O  13,C  12,C   1,C   2)    179.41 -0.000011   -0.01    179.40   
   184. D(O  13,C  12,C   1,C   0)     -0.51 -0.000051    0.11     -0.40   
   185. D(C  11,C  12,C   1,C   2)     -0.50 -0.000072    0.12     -0.38   
   186. D(O  13,C  12,C  11,C   5)    179.91 -0.000044    0.05    179.96   
   187. D(C  11,C  12,C   1,C   0)    179.59 -0.000112    0.24    179.82   
   188. D(O  13,C  12,C  11,H  28)     -0.06 -0.000008    0.01     -0.06   
   189. D(H  44,O  13,C  12,C  11)    179.85  0.000025   -0.02    179.83   
   190. D(H  44,O  13,C  12,C   1)     -0.06 -0.000032    0.10      0.04   
   191. D(C  33,C  30,C  10,H  27)    177.63 -0.000015    0.25    177.88   
   192. D(C  33,C  30,C  10,C   8)    -59.22 -0.000015    0.25    -58.97   
   193. D(H  32,C  30,C  10,H  29)   -175.82  0.000039    0.20   -175.61   
   194. D(H  32,C  30,C  10,H  27)    -61.13  0.000040    0.20    -60.92   
   195. D(H  32,C  30,C  10,C   8)     62.02  0.000040    0.21     62.23   
   196. D(H  31,C  30,C  10,H  29)    -61.02  0.000006    0.23    -60.79   
   197. D(H  31,C  30,C  10,H  27)     53.67  0.000007    0.23     53.90   
   198. D(C  33,C  30,C  10,H  29)     62.94 -0.000017    0.25     63.19   
   199. D(H  31,C  30,C  10,C   8)    176.81  0.000008    0.24    177.05   
   200. D(C  35,C  33,C  30,H  32)    132.98  0.000038   -0.65    132.33   
   201. D(C  35,C  33,C  30,H  31)     15.78  0.000042   -0.67     15.11   
   202. D(C  35,C  33,C  30,C  10)   -106.40  0.000052   -0.68   -107.08   
   203. D(H  34,C  33,C  30,H  32)    -46.71  0.000035   -0.62    -47.34   
   204. D(H  34,C  33,C  30,H  31)   -163.92  0.000039   -0.64   -164.55   
   205. D(H  34,C  33,C  30,C  10)     73.91  0.000050   -0.65     73.26   
   206. D(C  40,C  35,C  33,H  34)      0.22 -0.000005   -0.01      0.21   
   207. D(C  40,C  35,C  33,C  30)   -179.46 -0.000008    0.02   -179.45   
   208. D(C  36,C  35,C  33,H  34)   -179.88 -0.000002   -0.03   -179.91   
   209. D(C  36,C  35,C  33,C  30)      0.43 -0.000005    0.00      0.43   
   210. D(H  39,C  36,C  35,C  40)    -59.82 -0.000031    0.36    -59.45   
   211. D(H  39,C  36,C  35,C  33)    120.28 -0.000034    0.38    120.66   
   212. D(H  38,C  36,C  35,C  40)    179.07  0.000007    0.35    179.43   
   213. D(H  38,C  36,C  35,C  33)     -0.83  0.000004    0.37     -0.46   
   214. D(H  37,C  36,C  35,C  40)     57.52 -0.000006    0.36     57.88   
   215. D(H  37,C  36,C  35,C  33)   -122.38 -0.000009    0.38   -122.01   
   216. D(H  43,C  40,C  35,C  36)     58.70 -0.000008    0.15     58.85   
   217. D(H  43,C  40,C  35,C  33)   -121.39 -0.000006    0.14   -121.26   
   218. D(H  42,C  40,C  35,C  36)    -59.29 -0.000002    0.15    -59.14   
   219. D(H  42,C  40,C  35,C  33)    120.61  0.000001    0.14    120.75   
   220. D(H  41,C  40,C  35,C  36)    179.73 -0.000001    0.15    179.87   
   221. D(H  41,C  40,C  35,C  33)     -0.37  0.000001    0.13     -0.24   
    ----------------------------------------------------------------------------

         *************************************************************
         *                GEOMETRY OPTIMIZATION CYCLE  53            *
         *************************************************************
---------------------------------
CARTESIAN COORDINATES (ANGSTROEM)
---------------------------------
  C      3.792086    0.406702    1.204355
  C      2.442902    0.187202    0.556524
  C      1.633164    1.226420    0.121923
  C      2.045609    2.671301    0.251540
  C      0.327157    0.953490   -0.492416
  C     -0.098070   -0.437494   -0.642155
  C     -1.454709   -0.746531   -1.238803
  C     -2.544048   -0.808009   -0.183261
  C     -3.766635   -0.251227   -0.225410
  C     -4.746532   -0.481980    0.904478
  C     -4.276088    0.597012   -1.379771
  C      0.735726   -1.442097   -0.211660
  C      1.983750   -1.148649    0.380278
  O      2.715387   -2.218039    0.764350
  O     -0.404601    1.899709   -0.898727
  H      4.025534    1.467238    1.302472
  H      4.599289   -0.053036    0.616475
  H      3.829057   -0.030459    2.212036
  H      2.196942    2.953596    1.301340
  H      1.271524    3.313563   -0.171101
  H      2.988060    2.870516   -0.273525
  H     -1.390321   -1.724979   -1.737597
  H     -1.692933   -0.002261   -2.001874
  H     -2.286914   -1.409833    0.690228
  H     -4.300288   -1.060496    1.720759
  H     -5.632535   -1.024792    0.544420
  H     -5.112925    0.468486    1.313812
  H     -3.866787    0.229648   -2.328598
  H      0.455970   -2.487505   -0.316138
  H     -5.366476    0.485559   -1.446838
  C     -3.941432    2.115345   -1.285205
  H     -4.316766    2.592980   -2.197496
  H     -2.848707    2.214907   -1.298864
  C     -4.473850    2.810229   -0.057873
  H     -3.947704    2.569139    0.867742
  C     -5.495756    3.679997    0.032228
  C     -6.346247    4.138311   -1.129561
  H     -6.304543    5.232247   -1.232059
  H     -6.049592    3.696928   -2.084469
  H     -7.402033    3.885628   -0.955302
  C     -5.879016    4.288297    1.362758
  H     -5.240007    3.928073    2.176220
  H     -5.807384    5.385350    1.330283
  H     -6.923123    4.055292    1.617680
  H      3.560681   -1.940642    1.159877

----------------------------
CARTESIAN COORDINATES (A.U.)
----------------------------
  NO LB      ZA    FRAG     MASS         X           Y           Z
   0 C     6.0000    0    12.011    7.166003    0.768555    2.275900
   1 C     6.0000    0    12.011    4.616416    0.353761    1.051678
   2 C     6.0000    0    12.011    3.086232    2.317599    0.230401
   3 C     6.0000    0    12.011    3.865641    5.048027    0.475342
   4 C     6.0000    0    12.011    0.618237    1.801835   -0.930531
   5 C     6.0000    0    12.011   -0.185326   -0.826745   -1.213497
   6 C     6.0000    0    12.011   -2.749001   -1.410739   -2.340998
   7 C     6.0000    0    12.011   -4.807553   -1.526916   -0.346313
   8 C     6.0000    0    12.011   -7.117909   -0.474749   -0.425963
   9 C     6.0000    0    12.011   -8.969646   -0.910810    1.709217
  10 C     6.0000    0    12.011   -8.080636    1.128190   -2.607390
  11 C     6.0000    0    12.011    1.390320   -2.725168   -0.399979
  12 C     6.0000    0    12.011    3.748744   -2.170633    0.718622
  13 O     8.0000    0    15.999    5.131337   -4.191485    1.444411
  14 O     8.0000    0    15.999   -0.764585    3.589930   -1.698349
  15 H     1.0000    0     1.008    7.607156    2.772677    2.461316
  16 H     1.0000    0     1.008    8.691397   -0.100223    1.164970
  17 H     1.0000    0     1.008    7.235868   -0.057559    4.180143
  18 H     1.0000    0     1.008    4.151619    5.581487    2.459176
  19 H     1.0000    0     1.008    2.402833    6.261727   -0.323333
  20 H     1.0000    0     1.008    5.646615    5.424490   -0.516887
  21 H     1.0000    0     1.008   -2.627326   -3.259737   -3.283582
  22 H     1.0000    0     1.008   -3.199180   -0.004273   -3.782994
  23 H     1.0000    0     1.008   -4.321641   -2.664198    1.304342
  24 H     1.0000    0     1.008   -8.126366   -2.004047    3.251763
  25 H     1.0000    0     1.008  -10.643948   -1.936575    1.028805
  26 H     1.0000    0     1.008   -9.662027    0.885310    2.482746
  27 H     1.0000    0     1.008   -7.307169    0.433971   -4.400413
  28 H     1.0000    0     1.008    0.861659   -4.700702   -0.597414
  29 H     1.0000    0     1.008  -10.141171    0.917574   -2.734128
  30 C     6.0000    0    12.011   -7.448226    3.997424   -2.428685
  31 H     1.0000    0     1.008   -8.157506    4.900022   -4.152666
  32 H     1.0000    0     1.008   -5.383275    4.185568   -2.454497
  33 C     6.0000    0    12.011   -8.454351    5.310564   -0.109365
  34 H     1.0000    0     1.008   -7.460079    4.854969    1.639795
  35 C     6.0000    0    12.011  -10.385473    6.954187    0.060903
  36 C     6.0000    0    12.011  -11.992669    7.820275   -2.134561
  37 H     1.0000    0     1.008  -11.913860    9.887514   -2.328254
  38 H     1.0000    0     1.008  -11.432073    6.986181   -3.939075
  39 H     1.0000    0     1.008  -13.987814    7.342773   -1.805259
  40 C     6.0000    0    12.011  -11.109730    8.103706    2.575239
  41 H     1.0000    0     1.008   -9.902179    7.422982    4.112460
  42 H     1.0000    0     1.008  -10.974365   10.176837    2.513871
  43 H     1.0000    0     1.008  -13.082807    7.663392    3.056972
  44 H     1.0000    0     1.008    6.728712   -3.667282    2.191849

--------------------------------
INTERNAL COORDINATES (ANGSTROEM)
--------------------------------
 C      0   0   0     0.000000000000     0.00000000     0.00000000
 C      1   0   0     1.512666668961     0.00000000     0.00000000
 C      2   1   0     1.387274131790   123.09804113     0.00000000
 C      3   2   1     1.508174873594   122.08131459     0.58599631
 C      3   2   1     1.468862197981   120.71770940   180.42388770
 C      5   3   2     1.462216930673   118.56506056   359.69523771
 C      6   5   3     1.513921710968   119.67909571   178.40846979
 C      7   6   5     1.518093378138   112.16418735   270.76912688
 C      8   7   6     1.344062485762   127.88924222   134.38402230
 C      9   8   7     1.513305176556   120.16010462   176.96644363
 C      9   8   7     1.520395290329   124.03641109   358.62765981
 C      6   5   3     1.374688329985   119.12585509   359.68845019
 C     12   6   5     1.412114205071   121.02842747     0.57720288
 O     13  12   6     1.351442536302   115.66822405   179.96437673
 O      5   3   2     1.263285078606   120.68861664   180.62953635
 H      1   2   3     1.090349285175   111.75529427     1.32277133
 H      1   2   3     1.099335384284   111.42013269   241.26748086
 H      1   2   3     1.099044563074   111.40473191   121.32966645
 H      4   3   2     1.097575304331   111.48841287   298.98193685
 H      4   3   2     1.091023844304   109.67293297   178.81821383
 H      4   3   2     1.097084152562   111.57757142    58.57693340
 H      7   6   5     1.100136793504   107.92607348   151.01134294
 H      7   6   5     1.092230094898   109.37124634    34.25116908
 H      8   7   6     1.091463671987   114.18777047   312.29717250
 H     10   9   8     1.095503797965   111.90656197     4.13805947
 H     10   9   8     1.099676038332   110.64065778   243.45806166
 H     10   9   8     1.097808077403   111.25297131   125.54232164
 H     11   9   8     1.096702538955   110.17798127    34.08721151
 H     12   6   5     1.087224081247   121.09888370   180.59762848
 H     11   9   8     1.098119360864   108.81213940   150.48181086
 C     11   9   8     1.557649917032   115.19744461   272.43297154
 H     31  11   9     1.096032266366   107.49832244   177.05252796
 H     31  11   9     1.097336335343   107.55545856    62.22528325
 C     31  11   9     1.507539479121   115.01486443   301.02742582
 H     34  31  11     1.091658544698   114.72628107    73.25719015
 C     34  31  11     1.344955893274   128.38668191   252.92086111
 C     36  34  31     1.511006872169   124.91146393     0.43101175
 H     37  36  34     1.099518269072   110.61605242   237.99085405
 H     37  36  34     1.093010634795   113.35838027   359.54417393
 H     37  36  34     1.099499077443   110.42117510   120.66130584
 C     36  34  31     1.512357671881   120.77033085   180.55353532
 H     41  36  34     1.095360129996   111.91573931   359.76191894
 H     41  36  34     1.099869113717   111.02090973   120.74809443
 H     41  36  34     1.099743472800   111.05792969   238.74306870
 H     14  13  12     0.973608298566   111.10181849   179.82680205

---------------------------
INTERNAL COORDINATES (A.U.)
---------------------------
 C      0   0   0     0.000000000000     0.00000000     0.00000000
 C      1   0   0     2.858525736248     0.00000000     0.00000000
 C      2   1   0     2.621568181757   123.09804113     0.00000000
 C      3   2   1     2.850037473155   122.08131459     0.58599631
 C      3   2   1     2.775747282653   120.71770940   180.42388770
 C      5   3   2     2.763189547355   118.56506056   359.69523771
 C      6   5   3     2.860897421927   119.67909571   178.40846979
 C      7   6   5     2.868780730400   112.16418735   270.76912688
 C      8   7   6     2.539910004968   127.88924222   134.38402230
 C      9   8   7     2.859732340736   120.16010462   176.96644363
 C      9   8   7     2.873130714025   124.03641109   358.62765981
 C      6   5   3     2.597784463169   119.12585509   359.68845019
 C     12   6   5     2.668509117403   121.02842747     0.57720288
 O     13  12   6     2.553856279342   115.66822405   179.96437673
 O      5   3   2     2.387262827635   120.68861664   180.62953635
 H      1   2   3     2.060461539298   111.75529427     1.32277133
 H      1   2   3     2.077442805626   111.42013269   241.26748086
 H      1   2   3     2.076893233185   111.40473191   121.32966645
 H      4   3   2     2.074116736540   111.48841287   298.98193685
 H      4   3   2     2.061736271313   109.67293297   178.81821383
 H      4   3   2     2.073188594208   111.57757142    58.57693340
 H      7   6   5     2.078957249572   107.92607348   151.01134294
 H      7   6   5     2.064015754584   109.37124634    34.25116908
 H      8   7   6     2.062567425179   114.18777047   312.29717250
 H     10   9   8     2.070202156825   111.90656197     4.13805947
 H     10   9   8     2.078086548483   110.64065778   243.45806166
 H     10   9   8     2.074556613899   111.25297131   125.54232164
 H     11   9   8     2.072467449001   110.17798127    34.08721151
 H     12   6   5     2.054555759761   121.09888370   180.59762848
 H     11   9   8     2.075144854390   108.81213940   150.48181086
 C     11   9   8     2.943531755716   115.19744461   272.43297154
 H     31  11   9     2.071200817373   107.49832244   177.05252796
 H     31  11   9     2.073665150599   107.55545856    62.22528325
 C     31  11   9     2.848836751613   115.01486443   301.02742582
 H     34  31  11     2.062935681235   114.72628107    73.25719015
 C     34  31  11     2.541598300492   128.38668191   252.92086111
 C     36  34  31     2.855389174871   124.91146393     0.43101175
 H     37  36  34     2.077788407790   110.61605242   237.99085405
 H     37  36  34     2.065490761225   113.35838027   359.54417393
 H     37  36  34     2.077752140866   110.42117510   120.66130584
 C     36  34  31     2.857941816390   120.77033085   180.55353532
 H     41  36  34     2.069930663708   111.91573931   359.76191894
 H     41  36  34     2.078451408083   111.02090973   120.74809443
 H     41  36  34     2.078213981160   111.05792969   238.74306870
 H     14  13  12     1.839853046003   111.10181849   179.82680205


           ************************************************************
           *        Program running with 4 parallel MPI-processes     *
           *              working on a common directory               *
           ************************************************************
------------------------------------------------------------------------------
                   ___                                                        
                  /   \      - P O W E R E D   B Y -                         
                 /     \                                                     
                 |  |  |   _    _      __       _____    __    __             
                 |  |  |  | |  | |    /  \     |  _  \  |  |  /  |          
                  \  \/   | |  | |   /    \    | | | |  |  | /  /          
                 / \  \   | |__| |  /  /\  \   | |_| |  |  |/  /          
                |  |  |   |  __  | /  /__\  \  |    /   |      \           
                |  |  |   | |  | | |   __   |  |    \   |  |\   \          
                \     /   | |  | | |  |  |  |  | |\  \  |  | \   \       
                 \___/    |_|  |_| |__|  |__|  |_| \__\ |__|  \__/        
                                                                              
                      - O R C A' S   B I G   F R I E N D -                    
                                      &                                       
                       - I N T E G R A L  F E E D E R -                       
                                                                              
 v1 FN, 2020, v2 2021                                                         
------------------------------------------------------------------------------


Reading SHARK input file PQ2_1e_1H_B3LYP_631Gd_opt.SHARKINP.tmp ... ok
----------------------
SHARK INTEGRAL PACKAGE
----------------------

Number of atoms                             ...     45
Number of basis functions                   ...    330
Number of shells                            ...    170
Maximum angular momentum                    ...      2
Integral batch strategy                     ... SHARK/LIBINT Hybrid
RI-J (if used) integral strategy            ... SPLIT-RIJ (Revised 2003 algorithm where possible)
Printlevel                                  ...      1
Contraction scheme used                     ... SEGMENTED contraction
Coulomb Range Separation                    ... NOT USED
Exchange Range Separation                   ... NOT USED
Finite Nucleus Model                        ... NOT USED
Auxiliary Coulomb fitting basis             ... AVAILABLE
   # of basis functions in Aux-J            ...   1255
   # of shells in Aux-J                     ...    425
   Maximum angular momentum in Aux-J        ...      4
Auxiliary J/K fitting basis                 ... NOT available
Auxiliary Correlation fitting basis         ... NOT available
Auxiliary 'external' fitting basis          ... NOT available
Integral threshold                          ...     2.500000e-11
Primitive cut-off                           ...     2.500000e-12
Primitive pair pre-selection threshold      ...     2.500000e-12

Calculating pre-screening integrals         ... done (  0.1 sec) Dimension = 170
Organizing shell pair data                  ... done (  0.1 sec)
Shell pair information
Total number of shell pairs                 ...     14535
Shell pairs after pre-screening             ...      9882
Total number of primitive shell pairs       ...     80695
Primitive shell pairs kept                  ...     30518
          la=0 lb=0:   3914 shell pairs
          la=1 lb=0:   3269 shell pairs
          la=1 lb=1:    683 shell pairs
          la=2 lb=0:   1313 shell pairs
          la=2 lb=1:    583 shell pairs
          la=2 lb=2:    120 shell pairs

Calculating one electron integrals          ... done (  0.0 sec)
Calculating RI/J V-Matrix + Cholesky decomp.... done (  0.1 sec)
Calculating Nuclear repulsion               ... done (  0.0 sec) ENN=   1498.342387769068 Eh

SHARK setup successfully completed in   0.8 seconds

Maximum memory used throughout the entire GTOINT-calculation: 24.4 MB
[1717826941.985390] [eu-a2p-412:70715:0]          mpool.c:38   UCX  WARN  object 0x3611280 was not returned to mpool ucp_requests
[1717826941.985412] [eu-a2p-412:70715:0]          mpool.c:38   UCX  WARN  object 0x3611440 was not returned to mpool ucp_requests
[1717826941.985416] [eu-a2p-412:70715:0]          mpool.c:38   UCX  WARN  object 0x3611600 was not returned to mpool ucp_requests
[1717826941.985420] [eu-a2p-412:70715:0]          mpool.c:38   UCX  WARN  object 0x36117c0 was not returned to mpool ucp_requests
[1717826941.985422] [eu-a2p-412:70715:0]          mpool.c:38   UCX  WARN  object 0x3611980 was not returned to mpool ucp_requests
[1717826941.985425] [eu-a2p-412:70715:0]          mpool.c:38   UCX  WARN  object 0x3611b40 was not returned to mpool ucp_requests
[1717826941.985428] [eu-a2p-412:70715:0]          mpool.c:38   UCX  WARN  object 0x3611d00 was not returned to mpool ucp_requests
[1717826941.985431] [eu-a2p-412:70715:0]          mpool.c:38   UCX  WARN  object 0x3611ec0 was not returned to mpool ucp_requests
[1717826941.985433] [eu-a2p-412:70715:0]          mpool.c:38   UCX  WARN  object 0x3612080 was not returned to mpool ucp_requests
[1717826941.985436] [eu-a2p-412:70715:0]          mpool.c:38   UCX  WARN  object 0x3612240 was not returned to mpool ucp_requests
[1717826941.985439] [eu-a2p-412:70715:0]          mpool.c:38   UCX  WARN  object 0x3612400 was not returned to mpool ucp_requests
[1717826941.985441] [eu-a2p-412:70715:0]          mpool.c:38   UCX  WARN  object 0x36125c0 was not returned to mpool ucp_requests
[1717826941.985444] [eu-a2p-412:70715:0]          mpool.c:38   UCX  WARN  object 0x3612780 was not returned to mpool ucp_requests
[1717826941.985446] [eu-a2p-412:70715:0]          mpool.c:38   UCX  WARN  object 0x3612940 was not returned to mpool ucp_requests
[1717826941.985449] [eu-a2p-412:70715:0]          mpool.c:38   UCX  WARN  object 0x3612b00 was not returned to mpool ucp_requests
[1717826941.985452] [eu-a2p-412:70715:0]          mpool.c:38   UCX  WARN  object 0x3612cc0 was not returned to mpool ucp_requests
[1717826941.985454] [eu-a2p-412:70715:0]          mpool.c:38   UCX  WARN  object 0x3612e80 was not returned to mpool ucp_requests
[1717826941.985457] [eu-a2p-412:70715:0]          mpool.c:38   UCX  WARN  object 0x3613040 was not returned to mpool ucp_requests
[1717826941.985460] [eu-a2p-412:70715:0]          mpool.c:38   UCX  WARN  object 0x3613200 was not returned to mpool ucp_requests
[1717826941.985462] [eu-a2p-412:70715:0]          mpool.c:38   UCX  WARN  object 0x36133c0 was not returned to mpool ucp_requests
[1717826941.985465] [eu-a2p-412:70715:0]          mpool.c:38   UCX  WARN  object 0x3613580 was not returned to mpool ucp_requests
[1717826941.985463] [eu-a2p-412:70716:0]          mpool.c:38   UCX  WARN  object 0x2f2aa40 was not returned to mpool ucp_requests
[1717826941.985483] [eu-a2p-412:70716:0]          mpool.c:38   UCX  WARN  object 0x2f2ac00 was not returned to mpool ucp_requests
[1717826941.985487] [eu-a2p-412:70716:0]          mpool.c:38   UCX  WARN  object 0x2f2adc0 was not returned to mpool ucp_requests
[1717826941.985490] [eu-a2p-412:70716:0]          mpool.c:38   UCX  WARN  object 0x2f2af80 was not returned to mpool ucp_requests
[1717826941.985493] [eu-a2p-412:70716:0]          mpool.c:38   UCX  WARN  object 0x2f2b140 was not returned to mpool ucp_requests
[1717826941.985496] [eu-a2p-412:70716:0]          mpool.c:38   UCX  WARN  object 0x2f2b300 was not returned to mpool ucp_requests
[1717826941.985499] [eu-a2p-412:70716:0]          mpool.c:38   UCX  WARN  object 0x2f2b4c0 was not returned to mpool ucp_requests
[1717826941.985501] [eu-a2p-412:70716:0]          mpool.c:38   UCX  WARN  object 0x2f2b680 was not returned to mpool ucp_requests
[1717826941.985504] [eu-a2p-412:70716:0]          mpool.c:38   UCX  WARN  object 0x2f2b840 was not returned to mpool ucp_requests
[1717826941.985507] [eu-a2p-412:70716:0]          mpool.c:38   UCX  WARN  object 0x2f2ba00 was not returned to mpool ucp_requests
[1717826941.985510] [eu-a2p-412:70716:0]          mpool.c:38   UCX  WARN  object 0x2f2bbc0 was not returned to mpool ucp_requests
[1717826941.985513] [eu-a2p-412:70716:0]          mpool.c:38   UCX  WARN  object 0x2f2bd80 was not returned to mpool ucp_requests
[1717826941.985516] [eu-a2p-412:70716:0]          mpool.c:38   UCX  WARN  object 0x2f2bf40 was not returned to mpool ucp_requests
[1717826941.985519] [eu-a2p-412:70716:0]          mpool.c:38   UCX  WARN  object 0x2f2c100 was not returned to mpool ucp_requests
[1717826941.985521] [eu-a2p-412:70716:0]          mpool.c:38   UCX  WARN  object 0x2f2c2c0 was not returned to mpool ucp_requests
[1717826941.985524] [eu-a2p-412:70716:0]          mpool.c:38   UCX  WARN  object 0x2f2c480 was not returned to mpool ucp_requests
[1717826941.985527] [eu-a2p-412:70716:0]          mpool.c:38   UCX  WARN  object 0x2f2c640 was not returned to mpool ucp_requests
[1717826941.985530] [eu-a2p-412:70716:0]          mpool.c:38   UCX  WARN  object 0x2f2c800 was not returned to mpool ucp_requests
[1717826941.985533] [eu-a2p-412:70716:0]          mpool.c:38   UCX  WARN  object 0x2f2c9c0 was not returned to mpool ucp_requests
[1717826941.985536] [eu-a2p-412:70716:0]          mpool.c:38   UCX  WARN  object 0x2f2cb80 was not returned to mpool ucp_requests
[1717826941.985538] [eu-a2p-412:70716:0]          mpool.c:38   UCX  WARN  object 0x2f2cd40 was not returned to mpool ucp_requests
[1717826942.003753] [eu-a2p-412:70714:0]          mpool.c:38   UCX  WARN  object 0x40e7d80 was not returned to mpool ucp_requests
[1717826942.003777] [eu-a2p-412:70714:0]          mpool.c:38   UCX  WARN  object 0x40e7f40 was not returned to mpool ucp_requests
[1717826942.003783] [eu-a2p-412:70714:0]          mpool.c:38   UCX  WARN  object 0x40e8100 was not returned to mpool ucp_requests
[1717826942.003787] [eu-a2p-412:70714:0]          mpool.c:38   UCX  WARN  object 0x40e82c0 was not returned to mpool ucp_requests
[1717826942.003790] [eu-a2p-412:70714:0]          mpool.c:38   UCX  WARN  object 0x40e8480 was not returned to mpool ucp_requests
[1717826942.003794] [eu-a2p-412:70714:0]          mpool.c:38   UCX  WARN  object 0x40e8640 was not returned to mpool ucp_requests
[1717826942.003797] [eu-a2p-412:70714:0]          mpool.c:38   UCX  WARN  object 0x40e8800 was not returned to mpool ucp_requests
[1717826942.003801] [eu-a2p-412:70714:0]          mpool.c:38   UCX  WARN  object 0x40e89c0 was not returned to mpool ucp_requests
[1717826942.003804] [eu-a2p-412:70714:0]          mpool.c:38   UCX  WARN  object 0x40e8b80 was not returned to mpool ucp_requests
[1717826942.003808] [eu-a2p-412:70714:0]          mpool.c:38   UCX  WARN  object 0x40e8d40 was not returned to mpool ucp_requests


           ************************************************************
           *        Program running with 4 parallel MPI-processes     *
           *              working on a common directory               *
           ************************************************************

Diagonalization of the overlap matrix:
Smallest eigenvalue                        ... 4.147e-04
Time for diagonalization                   ...    0.020 sec
Threshold for overlap eigenvalues          ... 1.000e-08
Number of eigenvalues below threshold      ... 0
Time for construction of square roots      ...    0.160 sec
Total time needed                          ...    0.331 sec

-------------------
DFT GRID GENERATION
-------------------

General Integration Accuracy     IntAcc      ... 4.959
Radial Grid Type                 RadialGrid  ... OptM3 with GC (2021)
Angular Grid (max. ang.)         AngularGrid ... 6 (Lebedev-590)
Angular grid pruning method      GridPruning ... 4 (adaptive)
Weight generation scheme         WeightScheme... Becke
Basis function cutoff            BFCut       ... 1.0000e-11
Integration weight cutoff        WCut        ... 1.0000e-14
Angular grids for H and He will be reduced by one unit
Partially contracted basis set               ... off
Rotationally invariant grid construction     ... off

Total number of grid points                  ...   496861
Total number of batches                      ...     7790
Average number of points per batch           ...       63
Average number of grid points per atom       ...    11041
Time for grid setup =    7.526 sec

--------------------
COSX GRID GENERATION
--------------------

GRIDX 1
-------
General Integration Accuracy     IntAcc      ... 4.020
Radial Grid Type                 RadialGrid  ... OptM3 with GC (2021)
Angular Grid (max. ang.)         AngularGrid ... 2 (Lebedev-110)
Angular grid pruning method      GridPruning ... 4 (adaptive)
Weight generation scheme         WeightScheme... Becke
Basis function cutoff            BFCut       ... 1.0000e-11
Integration weight cutoff        WCut        ... 1.0000e-14
Angular grids for H and He will be reduced by one unit
Partially contracted basis set               ... on
Rotationally invariant grid construction     ... off

Total number of grid points                  ...    53485
Total number of batches                      ...      861
Average number of points per batch           ...       62
Average number of grid points per atom       ...     1189
UseSFitting                                  ... on

GRIDX 2
-------
General Integration Accuracy     IntAcc      ... 4.338
Radial Grid Type                 RadialGrid  ... OptM3 with GC (2021)
Angular Grid (max. ang.)         AngularGrid ... 3 (Lebedev-194)
Angular grid pruning method      GridPruning ... 4 (adaptive)
Weight generation scheme         WeightScheme... Becke
Basis function cutoff            BFCut       ... 1.0000e-11
Integration weight cutoff        WCut        ... 1.0000e-14
Angular grids for H and He will be reduced by one unit
Partially contracted basis set               ... on
Rotationally invariant grid construction     ... off

Total number of grid points                  ...   116438
Total number of batches                      ...     1844
Average number of points per batch           ...       63
Average number of grid points per atom       ...     2588
UseSFitting                                  ... on

GRIDX 3
-------
General Integration Accuracy     IntAcc      ... 4.871
Radial Grid Type                 RadialGrid  ... OptM3 with GC (2021)
Angular Grid (max. ang.)         AngularGrid ... 4 (Lebedev-302)
Angular grid pruning method      GridPruning ... 4 (adaptive)
Weight generation scheme         WeightScheme... Becke
Basis function cutoff            BFCut       ... 1.0000e-11
Integration weight cutoff        WCut        ... 1.0000e-14
Angular grids for H and He will be reduced by one unit
Partially contracted basis set               ... on
Rotationally invariant grid construction     ... off

Total number of grid points                  ...   223639
Total number of batches                      ...     3517
Average number of points per batch           ...       63
Average number of grid points per atom       ...     4970
UseSFitting                                  ... on

Time for X-Grid setup             =    3.268 sec


--------------------
CPCM SOLVATION MODEL
--------------------
CPCM parameters:
  Epsilon                                         ...      80.4000
  Refrac                                          ...       1.3300
  Rsolv                                           ...       1.3000
  Surface type                                    ... GAUSSIAN VDW
  Epsilon function type                           ...         CPCM
Radii:
 Radius for C  used is    3.8550 Bohr (=   2.0400 Ang.)
 Radius for O  used is    3.4469 Bohr (=   1.8240 Ang.)
 Radius for H  used is    2.4944 Bohr (=   1.3200 Ang.)
Calculating surface                               ...        done! (  0.0s)
GEPOL surface points                              ...         2396
GEPOL Volume                                      ...    2477.3586
GEPOL Surface-area                                ...    1302.0817
Calculating surface distance matrix               ...        done! (  0.0s)
Performing Cholesky decomposition & store         ...        done! (  0.3s)
Overall time for CPCM initialization              ...                 0.3s
--------------
SCF ITERATIONS
--------------
ITER       Energy         Delta-E        Max-DP      RMS-DP      [F,P]     Damp
               ***  Starting incremental Fock matrix formation  ***
  0   -850.8238405075   0.000000000000 0.00040613  0.00000833  0.0043008 0.7000
  1   -850.8238876753  -0.000047167781 0.00038828  0.00000782  0.0033976 0.7000
                               ***Turning on DIIS***
  2   -850.8239253327  -0.000037657422 0.00102956  0.00002082  0.0025482 0.0000
  3   -850.8240221639  -0.000096831186 0.00020519  0.00000470  0.0003524 0.0000
               *** Restarting incremental Fock matrix formation ***
                                   *** Resetting DIIS ***
  4   -850.8240240164  -0.000001852482 0.00005792  0.00000072  0.0000375 0.0000
  5   -850.8240240357  -0.000000019307 0.00003375  0.00000041  0.0000560 0.0000
  6   -850.8240240459  -0.000000010279 0.00001646  0.00000016  0.0000237 0.0000
  7   -850.8240240529  -0.000000006956 0.00001020  0.00000008  0.0000094 0.0000
  8   -850.8240240527   0.000000000178 0.00000444  0.00000004  0.0000045 0.0000
                 **** Energy Check signals convergence ****

               *****************************************************
               *                     SUCCESS                       *
               *           SCF CONVERGED AFTER   9 CYCLES          *
               *****************************************************

Old exchange energy                            =    -23.746139655 Eh
New exchange energy                            =    -23.746139775 Eh
Exchange energy change after final integration =     -0.000000121 Eh
Total energy after final integration           =   -850.824024177 Eh
Final COS-X integration done in                =    30.118 sec
Total Energy       :         -850.82402418 Eh          -23152.09873 eV
  Last Energy change         ...   -3.3482e-09  Tolerance :   1.0000e-08
  Last MAX-Density change    ...    0.0000e+00  Tolerance :   1.0000e-07
             **** THE GBW FILE WAS UPDATED (PQ2_1e_1H_B3LYP_631Gd_opt.gbw) ****
             **** DENSITY PQ2_1e_1H_B3LYP_631Gd_opt.scfp WAS UPDATED ****
             **** ENERGY FILE WAS UPDATED (PQ2_1e_1H_B3LYP_631Gd_opt.en.tmp) ****
----------------------
UHF SPIN CONTAMINATION
----------------------

Warning: in a DFT calculation there is little theoretical justification to 
         calculate <S**2> as in Hartree-Fock theory. We will do it anyways
         but you should keep in mind that the values have only limited relevance

Expectation value of <S**2>     :     0.770605
Ideal value S*(S+1) for S=0.5   :     0.750000
Deviation                       :     0.020605

             **** THE GBW FILE WAS UPDATED (PQ2_1e_1H_B3LYP_631Gd_opt.gbw) ****
             **** DENSITY PQ2_1e_1H_B3LYP_631Gd_opt.scfp WAS UPDATED ****
Total SCF time: 0 days 0 hours 2 min 43 sec 

Maximum memory used throughout the entire SCF-calculation: 168.1 MB

-------------------------   --------------------
FINAL SINGLE POINT ENERGY      -850.824024176951
-------------------------   --------------------


           ************************************************************
           *        Program running with 4 parallel MPI-processes     *
           *              working on a common directory               *
           ************************************************************
------------------------------------------------------------------------------
                         ORCA SCF GRADIENT CALCULATION
------------------------------------------------------------------------------

 ... reading COSX grid (gridx3)
Gradient of the Kohn-Sham DFT energy:
Kohn-Sham wavefunction type      ... UKS
Hartree-Fock exchange scaling    ...    0.200
Number of operators              ...    2
Number of atoms                  ...   45
Basis set dimensions             ...  330
Integral neglect threshold       ... 2.5e-11
Integral primitive cutoff        ... 2.5e-12
SHARK Integral package           ... ON

Nuc. rep. gradient       (SHARK) ... done (  0.0 sec)
HCore & Overlap gradient (SHARK) ... done (  0.3 sec)
RI-J gradient            (SHARK) ... done (  3.1 sec)
COSX-gradient                    ... done ( 36.7 sec)
Exchange-correlation gradient    ... done

------------------
CARTESIAN GRADIENT
------------------

   1   C   :   -0.000115977    0.000073195    0.000264815
   2   C   :    0.000026696   -0.000138337   -0.000114996
   3   C   :   -0.000043650    0.000000896   -0.000137645
   4   C   :    0.000124326    0.000072706   -0.000200944
   5   C   :   -0.000144306   -0.000030657    0.000572416
   6   C   :    0.000102275    0.000029632   -0.000106986
   7   C   :   -0.000076506   -0.000077282   -0.000095708
   8   C   :    0.000021629    0.000093937    0.000043314
   9   C   :   -0.000043246   -0.000008673   -0.000016182
  10   C   :   -0.000023724   -0.000093568   -0.000046057
  11   C   :    0.000004130    0.000010248   -0.000001852
  12   C   :    0.000040781   -0.000035552   -0.000041081
  13   C   :    0.000038789    0.000064598    0.000020061
  14   O   :   -0.000019337    0.000013027   -0.000043743
  15   O   :    0.000007216    0.000033293   -0.000155196
  16   H   :   -0.000019236    0.000012255   -0.000015147
  17   H   :   -0.000006529   -0.000034673   -0.000042446
  18   H   :    0.000050700    0.000007332   -0.000025503
  19   H   :    0.000062555   -0.000074809    0.000076883
  20   H   :   -0.000000277   -0.000041244   -0.000058535
  21   H   :   -0.000017752    0.000037416    0.000070040
  22   H   :    0.000025014    0.000024426   -0.000011879
  23   H   :    0.000005207    0.000016985    0.000007114
  24   H   :   -0.000002153    0.000014029    0.000007991
  25   H   :    0.000009071    0.000022059    0.000002972
  26   H   :   -0.000014337    0.000024709    0.000017324
  27   H   :    0.000011343    0.000032053    0.000003958
  28   H   :    0.000027683   -0.000012314    0.000001063
  29   H   :   -0.000021976    0.000005195    0.000013837
  30   H   :   -0.000002557    0.000025045   -0.000015770
  31   C   :    0.000023083   -0.000001212   -0.000001865
  32   H   :   -0.000021077    0.000036140    0.000011763
  33   H   :   -0.000033012   -0.000034100   -0.000049291
  34   C   :    0.000060613   -0.000044527    0.000046571
  35   H   :    0.000009845    0.000040711    0.000017900
  36   C   :   -0.000045860   -0.000029295    0.000008216
  37   C   :    0.000041558    0.000090694    0.000020811
  38   H   :   -0.000014669    0.000001129   -0.000015955
  39   H   :    0.000000955   -0.000021887    0.000009218
  40   H   :   -0.000014825   -0.000020958   -0.000017135
  41   C   :    0.000011211   -0.000020275   -0.000038943
  42   H   :    0.000011132   -0.000004945    0.000003772
  43   H   :   -0.000010003    0.000015588   -0.000001106
  44   H   :   -0.000010499    0.000009895    0.000004132
  45   H   :    0.000008144   -0.000003946    0.000001145

Difference to translation invariance:
           :    0.0000224460    0.0000789379   -0.0000286474

Difference to rotation invariance:
           :    0.0001535080   -0.0006394892   -0.0011500309

Norm of the cartesian gradient     ...    0.0008587193
RMS gradient                       ...    0.0000739068
MAX gradient                       ...    0.0005724163

-------
TIMINGS
-------

Total SCF gradient time            ...       59.517 sec

One electron gradient       ....       0.335 sec  (  0.6%)
RI-J Coulomb gradient       ....       3.128 sec  (  5.3%)
COSX gradient               ....      36.741 sec  ( 61.7%)
XC gradient                 ....      14.313 sec  ( 24.0%)
CPCM gradient               ....       0.949 sec  (  1.6%)
   A-Matrix (El+Nuc)        ....       0.228 sec  (  0.4%)
   Potential                ....       0.721 sec  (  1.2%)

Maximum memory used throughout the entire SCFGRAD-calculation: 108.0 MB
------------------------------------------------------------------------------
                         ORCA GEOMETRY RELAXATION STEP
------------------------------------------------------------------------------

Reading the OPT-File                    .... done
Getting information on internals        .... done
Copying old internal coords+grads       .... done
Making the new internal coordinates     .... (new redundants).... done
Validating the new internal coordinates .... (new redundants).... done
Calculating the B-matrix                .... done
Calculating the G,G- and P matrices     .... done
Transforming gradient to internals      .... done
Projecting the internal gradient        .... done
Number of atoms                         ....  45
Number of internal coordinates          .... 221
Current Energy                          ....  -850.824024177 Eh
Current gradient norm                   ....     0.000858719 Eh/bohr
Maximum allowed component of the step   ....  0.300
Current trust radius                    ....  0.300
Updating the Hessian (BFGS)             .... done
Forming the augmented Hessian           .... done
Diagonalizing the augmented Hessian     .... done
Last element of RFO vector              ....  0.999839810
Lowest eigenvalues of augmented Hessian:
 -0.000005159  0.001557719  0.001882605  0.009382292  0.010064245
Length of the computed step             ....  0.017901339
The final length of the internal step   ....  0.017901339
Converting the step to cartesian space:
 Initial RMS(Int)=    0.0012041744
Transforming coordinates:
 Iter   0:  RMS(Cart)=    0.0085195860 RMS(Int)=    0.0012039878
 Iter   1:  RMS(Cart)=    0.0000198339 RMS(Int)=    0.0000074120
 Iter   2:  RMS(Cart)=    0.0000000927 RMS(Int)=    0.0000000205
done
Storing new coordinates                 .... done

                                .--------------------.
          ----------------------|Geometry convergence|-------------------------
          Item                value                   Tolerance       Converged
          ---------------------------------------------------------------------
          Energy change      -0.0000046466            0.0000002000      NO
          RMS gradient        0.0000425215            0.0000080000      NO
          MAX gradient        0.0001394802            0.0000300000      NO
          RMS step            0.0012041744            0.0001000000      NO
          MAX step            0.0043732702            0.0002000000      NO
          ........................................................
          Max(Bonds)      0.0001      Max(Angles)    0.02
          Max(Dihed)        0.25      Max(Improp)    0.00
          ---------------------------------------------------------------------

The optimization has not yet converged - more geometry cycles are needed


    ---------------------------------------------------------------------------
                         Redundant Internal Coordinates
                            (Angstroem and degrees)

        Definition                    Value    dE/dq     Step     New-Value
    ----------------------------------------------------------------------------
     1. B(C   1,C   0)                1.5127  0.000005 -0.0000    1.5127   
     2. B(C   2,C   1)                1.3873 -0.000013  0.0000    1.3873   
     3. B(C   3,C   2)                1.5082  0.000030 -0.0000    1.5082   
     4. B(C   4,C   2)                1.4689 -0.000015  0.0000    1.4689   
     5. B(C   5,C   4)                1.4622  0.000009 -0.0000    1.4622   
     6. B(C   6,C   5)                1.5139  0.000088 -0.0001    1.5138   
     7. B(C   7,C   6)                1.5181  0.000046 -0.0000    1.5181   
     8. B(C   8,C   7)                1.3441  0.000019 -0.0000    1.3440   
     9. B(C   9,C   8)                1.5133  0.000007 -0.0000    1.5133   
    10. B(C  10,C   8)                1.5204 -0.000020  0.0000    1.5204   
    11. B(C  11,C   5)                1.3747  0.000029 -0.0000    1.3747   
    12. B(C  12,C  11)                1.4121  0.000000  0.0000    1.4121   
    13. B(C  12,C   1)                1.4235 -0.000081  0.0001    1.4236   
    14. B(O  13,C  12)                1.3514 -0.000026  0.0000    1.3515   
    15. B(O  14,C   4)                1.2633  0.000071 -0.0000    1.2633   
    16. B(H  15,C   0)                1.0903  0.000008 -0.0000    1.0903   
    17. B(H  16,C   0)                1.0993  0.000033 -0.0000    1.0993   
    18. B(H  17,C   0)                1.0990 -0.000027  0.0000    1.0991   
    19. B(H  18,C   3)                1.0976  0.000060 -0.0001    1.0975   
    20. B(H  19,C   3)                1.0910  0.000001 -0.0000    1.0910   
    21. B(H  20,C   3)                1.0971 -0.000042  0.0001    1.0972   
    22. B(H  21,C   6)                1.1001 -0.000014  0.0000    1.1002   
    23. B(H  22,C   6)                1.0922  0.000003 -0.0000    1.0922   
    24. B(H  23,C   7)                1.0915  0.000001 -0.0000    1.0915   
    25. B(H  24,C   9)                1.0955 -0.000001  0.0000    1.0955   
    26. B(H  25,C   9)                1.0997 -0.000007  0.0000    1.0997   
    27. B(H  26,C   9)                1.0978  0.000024 -0.0000    1.0978   
    28. B(H  27,C  10)                1.0967  0.000012 -0.0000    1.0967   
    29. B(H  28,C  11)                1.0872 -0.000000  0.0000    1.0872   
    30. B(H  29,C  10)                1.0981  0.000002  0.0000    1.0981   
    31. B(C  30,C  10)                1.5576 -0.000036  0.0001    1.5577   
    32. B(H  31,C  30)                1.0960  0.000011 -0.0000    1.0960   
    33. B(H  32,C  30)                1.0973 -0.000037  0.0001    1.0974   
    34. B(C  33,C  30)                1.5075  0.000023 -0.0001    1.5075   
    35. B(H  34,C  33)                1.0917  0.000012 -0.0000    1.0916   
    36. B(C  35,C  33)                1.3450  0.000026 -0.0000    1.3449   
    37. B(C  36,C  35)                1.5110  0.000006 -0.0000    1.5110   
    38. B(H  37,C  36)                1.0995 -0.000003  0.0000    1.0995   
    39. B(H  38,C  36)                1.0930  0.000001  0.0000    1.0930   
    40. B(H  39,C  36)                1.0995  0.000020 -0.0000    1.0995   
    41. B(C  40,C  35)                1.5124 -0.000029  0.0000    1.5124   
    42. B(H  41,C  40)                1.0954  0.000012 -0.0000    1.0953   
    43. B(H  42,C  40)                1.0999  0.000012 -0.0000    1.0999   
    44. B(H  43,C  40)                1.0997  0.000011 -0.0000    1.0997   
    45. B(H  44,O  13)                0.9736  0.000008 -0.0000    0.9736   
    46. A(C   1,C   0,H  17)          111.40  0.000096   -0.01    111.39   
    47. A(H  15,C   0,H  16)          107.32  0.000036   -0.01    107.31   
    48. A(H  15,C   0,H  17)          107.29 -0.000002    0.00    107.29   
    49. A(H  16,C   0,H  17)          107.41 -0.000011   -0.00    107.41   
    50. A(C   1,C   0,H  16)          111.42 -0.000079    0.01    111.43   
    51. A(C   1,C   0,H  15)          111.76 -0.000039    0.00    111.76   
    52. A(C   2,C   1,C  12)          118.42  0.000026   -0.00    118.42   
    53. A(C   0,C   1,C  12)          118.48  0.000098   -0.01    118.47   
    54. A(C   0,C   1,C   2)          123.10 -0.000124    0.01    123.11   
    55. A(C   1,C   2,C   4)          120.72  0.000011   -0.00    120.72   
    56. A(C   3,C   2,C   4)          117.20  0.000117   -0.01    117.19   
    57. A(C   1,C   2,C   3)          122.08 -0.000127    0.01    122.09   
    58. A(H  18,C   3,H  19)          108.48  0.000106   -0.00    108.47   
    59. A(C   2,C   3,H  18)          111.49 -0.000115    0.02    111.51   
    60. A(H  19,C   3,H  20)          108.49 -0.000008   -0.01    108.48   
    61. A(C   2,C   3,H  19)          109.67 -0.000048    0.01    109.68   
    62. A(C   2,C   3,H  20)          111.58  0.000097   -0.02    111.55   
    63. A(H  18,C   3,H  20)          107.01 -0.000028    0.01    107.02   
    64. A(C   2,C   4,C   5)          118.57 -0.000021    0.00    118.57   
    65. A(C   2,C   4,O  14)          120.69  0.000036    0.00    120.69   
    66. A(C   5,C   4,O  14)          120.74 -0.000018   -0.00    120.74   
    67. A(C   4,C   5,C  11)          119.13 -0.000011    0.00    119.13   
    68. A(C   4,C   5,C   6)          119.68  0.000091   -0.01    119.66   
    69. A(C   6,C   5,C  11)          121.18 -0.000080    0.01    121.19   
    70. A(C   5,C   6,C   7)          112.16 -0.000037    0.01    112.17   
    71. A(C   7,C   6,H  21)          108.74  0.000028   -0.01    108.73   
    72. A(H  21,C   6,H  22)          107.58 -0.000003   -0.00    107.58   
    73. A(C   5,C   6,H  22)          109.37  0.000038   -0.01    109.36   
    74. A(C   5,C   6,H  21)          107.93 -0.000042    0.01    107.94   
    75. A(C   7,C   6,H  22)          110.91  0.000016   -0.01    110.90   
    76. A(C   8,C   7,H  23)          117.89 -0.000063    0.01    117.90   
    77. A(C   6,C   7,H  23)          114.19 -0.000047    0.01    114.20   
    78. A(C   6,C   7,C   8)          127.89  0.000109   -0.02    127.87   
    79. A(C   9,C   8,C  10)          115.78 -0.000033    0.00    115.79   
    80. A(C   7,C   8,C  10)          124.04  0.000080   -0.01    124.02   
    81. A(C   7,C   8,C   9)          120.16 -0.000047    0.01    120.17   
    82. A(H  25,C   9,H  26)          106.29 -0.000007    0.00    106.29   
    83. A(H  24,C   9,H  26)          108.38 -0.000001    0.01    108.39   
    84. A(C   8,C   9,H  26)          111.25 -0.000039    0.01    111.26   
    85. A(H  24,C   9,H  25)          108.15  0.000004   -0.01    108.14   
    86. A(C   8,C   9,H  25)          110.64  0.000052   -0.01    110.63   
    87. A(C   8,C   9,H  24)          111.91 -0.000009    0.00    111.91   
    88. A(H  29,C  10,C  30)          108.42 -0.000030    0.01    108.43   
    89. A(H  27,C  10,C  30)          107.39  0.000023   -0.01    107.38   
    90. A(C   8,C  10,C  30)          115.20 -0.000001   -0.00    115.20   
    91. A(H  27,C  10,H  29)          106.48  0.000006   -0.00    106.48   
    92. A(C   8,C  10,H  29)          108.81  0.000002    0.01    108.82   
    93. A(C   8,C  10,H  27)          110.18  0.000000   -0.00    110.18   
    94. A(C  12,C  11,H  28)          117.87  0.000008   -0.00    117.87   
    95. A(C   5,C  11,H  28)          121.10 -0.000018    0.00    121.10   
    96. A(C   5,C  11,C  12)          121.03  0.000009   -0.00    121.03   
    97. A(C  11,C  12,O  13)          115.67 -0.000012    0.00    115.67   
    98. A(C   1,C  12,O  13)          122.19  0.000027   -0.00    122.19   
    99. A(C   1,C  12,C  11)          122.14 -0.000015    0.00    122.14   
   100. A(C  12,O  13,H  44)          111.10  0.000008   -0.00    111.10   
   101. A(H  32,C  30,C  33)          108.66  0.000049   -0.02    108.65   
   102. A(H  31,C  30,C  33)          110.84 -0.000001    0.01    110.85   
   103. A(C  10,C  30,C  33)          115.01 -0.000060    0.01    115.02   
   104. A(H  31,C  30,H  32)          106.92 -0.000009    0.00    106.93   
   105. A(C  10,C  30,H  32)          107.56  0.000002   -0.00    107.55   
   106. A(C  10,C  30,H  31)          107.50  0.000022    0.00    107.50   
   107. A(H  34,C  33,C  35)          116.89  0.000018   -0.00    116.88   
   108. A(C  30,C  33,C  35)          128.39 -0.000092    0.02    128.40   
   109. A(C  30,C  33,H  34)          114.73  0.000074   -0.02    114.71   
   110. A(C  36,C  35,C  40)          114.32  0.000006   -0.00    114.31   
   111. A(C  33,C  35,C  40)          120.77  0.000020   -0.00    120.77   
   112. A(C  33,C  35,C  36)          124.91 -0.000027    0.01    124.92   
   113. A(H  38,C  36,H  39)          107.84 -0.000012    0.00    107.84   
   114. A(H  37,C  36,H  39)          106.25 -0.000006    0.00    106.25   
   115. A(C  35,C  36,H  39)          110.42  0.000004    0.00    110.42   
   116. A(H  37,C  36,H  38)          108.06  0.000005   -0.00    108.06   
   117. A(C  35,C  36,H  38)          113.36 -0.000039    0.01    113.37   
   118. A(C  35,C  36,H  37)          110.62  0.000049   -0.01    110.61   
   119. A(H  42,C  40,H  43)          106.26 -0.000012    0.00    106.26   
   120. A(H  41,C  40,H  43)          108.18  0.000002   -0.00    108.18   
   121. A(C  35,C  40,H  43)          111.06  0.000010   -0.00    111.05   
   122. A(H  41,C  40,H  42)          108.18  0.000005   -0.00    108.18   
   123. A(C  35,C  40,H  42)          111.02  0.000004    0.00    111.02   
   124. A(C  35,C  40,H  41)          111.92 -0.000009    0.00    111.92   
   125. D(C  12,C   1,C   0,H  17)    -58.88  0.000021   -0.11    -58.99   
   126. D(C   2,C   1,C   0,H  17)    121.33  0.000009   -0.06    121.27   
   127. D(C   2,C   1,C   0,H  16)   -118.73  0.000007   -0.06   -118.80   
   128. D(C   2,C   1,C   0,H  15)      1.32 -0.000029   -0.06      1.26   
   129. D(C  12,C   1,C   0,H  15)   -178.89 -0.000016   -0.10   -178.99   
   130. D(C  12,C   1,C   0,H  16)     61.06  0.000019   -0.11     60.95   
   131. D(C   4,C   2,C   1,C  12)      0.63  0.000104   -0.19      0.45   
   132. D(C   3,C   2,C   1,C  12)   -179.20  0.000099   -0.18   -179.38   
   133. D(C   3,C   2,C   1,C   0)      0.59  0.000112   -0.22      0.36   
   134. D(C   4,C   2,C   1,C   0)   -179.58  0.000117   -0.23   -179.81   
   135. D(H  19,C   3,C   2,C   4)     -1.03 -0.000011    0.15     -0.87   
   136. D(H  20,C   3,C   2,C   1)     58.58 -0.000026    0.17     58.75   
   137. D(H  19,C   3,C   2,C   1)    178.82 -0.000006    0.15    178.96   
   138. D(H  18,C   3,C   2,C   1)    -61.02  0.000021    0.16    -60.86   
   139. D(H  18,C   3,C   2,C   4)    119.14  0.000016    0.17    119.31   
   140. D(H  20,C   3,C   2,C   4)   -121.27 -0.000031    0.18   -121.09   
   141. D(O  14,C   4,C   2,C   3)      0.48  0.000049    0.05      0.53   
   142. D(O  14,C   4,C   2,C   1)   -179.37  0.000045    0.06   -179.31   
   143. D(C   5,C   4,C   2,C   3)    179.54 -0.000135    0.18    179.72   
   144. D(C   5,C   4,C   2,C   1)     -0.30 -0.000139    0.19     -0.11   
   145. D(C  11,C   5,C   4,C   2)     -0.31  0.000086   -0.07     -0.38   
   146. D(C  11,C   5,C   4,O  14)    178.75 -0.000098    0.06    178.82   
   147. D(C   6,C   5,C   4,O  14)     -2.53 -0.000098    0.06     -2.47   
   148. D(C   6,C   5,C   4,C   2)    178.41  0.000086   -0.07    178.33   
   149. D(H  22,C   6,C   5,C  11)   -147.06 -0.000001   -0.01   -147.07   
   150. D(H  22,C   6,C   5,C   4)     34.25 -0.000002   -0.01     34.24   
   151. D(H  21,C   6,C   5,C  11)    -30.30 -0.000007   -0.01    -30.31   
   152. D(H  21,C   6,C   5,C   4)    151.01 -0.000008   -0.01    151.00   
   153. D(C   7,C   6,C   5,C  11)     89.46 -0.000023   -0.01     89.46   
   154. D(C   7,C   6,C   5,C   4)    -89.23 -0.000024    0.00    -89.23   
   155. D(C   8,C   7,C   6,C   5)    134.38  0.000080   -0.12    134.26   
   156. D(H  23,C   7,C   6,H  22)   -170.32  0.000016   -0.08   -170.40   
   157. D(H  23,C   7,C   6,H  21)     71.58 -0.000007   -0.07     71.51   
   158. D(H  23,C   7,C   6,C   5)    -47.70  0.000051   -0.09    -47.79   
   159. D(C   8,C   7,C   6,H  22)     11.77  0.000045   -0.11     11.65   
   160. D(C   8,C   7,C   6,H  21)   -106.33  0.000023   -0.10   -106.44   
   161. D(C  10,C   8,C   7,H  23)   -179.22  0.000016   -0.04   -179.26   
   162. D(C  10,C   8,C   7,C   6)     -1.37 -0.000014   -0.00     -1.38   
   163. D(C   9,C   8,C   7,H  23)     -0.88  0.000014   -0.04     -0.92   
   164. D(C   9,C   8,C   7,C   6)    176.97 -0.000016   -0.00    176.97   
   165. D(H  26,C   9,C   8,C  10)    -55.99 -0.000016    0.07    -55.91   
   166. D(H  26,C   9,C   8,C   7)    125.54 -0.000015    0.07    125.61   
   167. D(H  25,C   9,C   8,C  10)     61.93 -0.000015    0.07     62.00   
   168. D(H  25,C   9,C   8,C   7)   -116.54 -0.000015    0.07   -116.47   
   169. D(H  24,C   9,C   8,C  10)   -177.39  0.000020    0.06   -177.34   
   170. D(H  24,C   9,C   8,C   7)      4.14  0.000020    0.05      4.19   
   171. D(C  30,C  10,C   8,C   9)     94.03 -0.000032    0.07     94.10   
   172. D(C  30,C  10,C   8,C   7)    -87.57 -0.000034    0.07    -87.49   
   173. D(H  29,C  10,C   8,C   9)    -27.92  0.000006    0.05    -27.87   
   174. D(H  29,C  10,C   8,C   7)    150.48  0.000003    0.06    150.54   
   175. D(H  27,C  10,C   8,C   9)   -144.32 -0.000002    0.06   -144.26   
   176. D(H  27,C  10,C   8,C   7)     34.09 -0.000005    0.06     34.15   
   177. D(H  28,C  11,C   5,C   6)      1.90 -0.000026    0.00      1.90   
   178. D(H  28,C  11,C   5,C   4)   -179.40 -0.000024   -0.00   -179.40   
   179. D(C  12,C  11,C   5,C   6)   -178.12 -0.000003   -0.04   -178.17   
   180. D(C  12,C  11,C   5,C   4)      0.58 -0.000000   -0.05      0.53   
   181. D(C   1,C  12,C  11,H  28)    179.74 -0.000014    0.01    179.74   
   182. D(C   1,C  12,C  11,C   5)     -0.24 -0.000037    0.05     -0.19   
   183. D(O  13,C  12,C   1,C   2)    179.40 -0.000036    0.10    179.50   
   184. D(O  13,C  12,C   1,C   0)     -0.40 -0.000047    0.14     -0.26   
   185. D(C  11,C  12,C   1,C   2)     -0.38 -0.000016    0.07     -0.31   
   186. D(O  13,C  12,C  11,C   5)    179.96 -0.000019    0.02    179.99   
   187. D(C  11,C  12,C   1,C   0)    179.82 -0.000028    0.11    179.93   
   188. D(O  13,C  12,C  11,H  28)     -0.06  0.000004   -0.02     -0.08   
   189. D(H  44,O  13,C  12,C  11)    179.83 -0.000013    0.04    179.87   
   190. D(H  44,O  13,C  12,C   1)      0.04  0.000006    0.01      0.04   
   191. D(C  33,C  30,C  10,H  27)    177.88 -0.000002   -0.04    177.84   
   192. D(C  33,C  30,C  10,C   8)    -58.97  0.000015   -0.05    -59.02   
   193. D(H  32,C  30,C  10,H  29)   -175.61  0.000020   -0.05   -175.66   
   194. D(H  32,C  30,C  10,H  27)    -60.92  0.000023   -0.06    -60.98   
   195. D(H  32,C  30,C  10,C   8)     62.23  0.000040   -0.07     62.16   
   196. D(H  31,C  30,C  10,H  29)    -60.79  0.000021   -0.05    -60.84   
   197. D(H  31,C  30,C  10,H  27)     53.90  0.000024   -0.05     53.85   
   198. D(C  33,C  30,C  10,H  29)     63.19 -0.000005   -0.04     63.15   
   199. D(H  31,C  30,C  10,C   8)    177.05  0.000041   -0.06    176.99   
   200. D(C  35,C  33,C  30,H  32)    132.33  0.000036   -0.24    132.09   
   201. D(C  35,C  33,C  30,H  31)     15.11  0.000018   -0.24     14.87   
   202. D(C  35,C  33,C  30,C  10)   -107.08  0.000035   -0.25   -107.33   
   203. D(H  34,C  33,C  30,H  32)    -47.34  0.000027   -0.22    -47.55   
   204. D(H  34,C  33,C  30,H  31)   -164.55  0.000009   -0.21   -164.77   
   205. D(H  34,C  33,C  30,C  10)     73.26  0.000026   -0.23     73.03   
   206. D(C  40,C  35,C  33,H  34)      0.21 -0.000000   -0.01      0.20   
   207. D(C  40,C  35,C  33,C  30)   -179.45 -0.000010    0.01   -179.43   
   208. D(C  36,C  35,C  33,H  34)   -179.91  0.000002   -0.02   -179.93   
   209. D(C  36,C  35,C  33,C  30)      0.43 -0.000007    0.01      0.44   
   210. D(H  39,C  36,C  35,C  40)    -59.45 -0.000023    0.10    -59.36   
   211. D(H  39,C  36,C  35,C  33)    120.66 -0.000026    0.11    120.77   
   212. D(H  38,C  36,C  35,C  40)    179.43  0.000017    0.09    179.52   
   213. D(H  38,C  36,C  35,C  33)     -0.46  0.000015    0.10     -0.36   
   214. D(H  37,C  36,C  35,C  40)     57.88  0.000001    0.09     57.97   
   215. D(H  37,C  36,C  35,C  33)   -122.01 -0.000001    0.10   -121.91   
   216. D(H  43,C  40,C  35,C  36)     58.85 -0.000002    0.04     58.89   
   217. D(H  43,C  40,C  35,C  33)   -121.26  0.000000    0.03   -121.23   
   218. D(H  42,C  40,C  35,C  36)    -59.14  0.000004    0.03    -59.11   
   219. D(H  42,C  40,C  35,C  33)    120.75  0.000006    0.02    120.77   
   220. D(H  41,C  40,C  35,C  36)    179.87  0.000001    0.03    179.90   
   221. D(H  41,C  40,C  35,C  33)     -0.24  0.000003    0.02     -0.21   
    ----------------------------------------------------------------------------

         *************************************************************
         *                GEOMETRY OPTIMIZATION CYCLE  54            *
         *************************************************************
---------------------------------
CARTESIAN COORDINATES (ANGSTROEM)
---------------------------------
  C      3.790697    0.412097    1.200147
  C      2.440314    0.190348    0.555600
  C      1.627819    1.228027    0.122420
  C      2.035780    2.673921    0.254711
  C      0.322981    0.952395   -0.493269
  C     -0.099959   -0.439383   -0.642015
  C     -1.456045   -0.750679   -1.238478
  C     -2.545488   -0.813084   -0.183156
  C     -3.767937   -0.256041   -0.225250
  C     -4.748417   -0.487459    0.903988
  C     -4.276546    0.593312   -1.379199
  C      0.735379   -1.442312   -0.210694
  C      1.983314   -1.146417    0.380225
  O      2.716847   -2.214335    0.764851
  O     -0.410784    1.897128   -0.899325
  H      4.023358    1.472971    1.296346
  H      4.597160   -0.047580    0.611278
  H      3.830126   -0.023728    2.208360
  H      2.188544    2.954518    1.304666
  H      1.258856    3.314744   -0.164884
  H      2.976410    2.877170   -0.272219
  H     -1.390474   -1.729279   -1.736862
  H     -1.695192   -0.007070   -2.001896
  H     -2.288375   -1.415197    0.690139
  H     -4.302458   -1.065944    1.720450
  H     -5.633727   -1.030868    0.543093
  H     -5.115813    0.462628    1.313184
  H     -3.867644    0.225949   -2.328173
  H      0.457333   -2.488255   -0.314397
  H     -5.367051    0.483083   -1.446398
  C     -3.939968    2.111242   -1.284035
  H     -4.313803    2.589579   -2.196549
  H     -2.847022    2.209345   -1.296633
  C     -4.472222    2.806650   -0.056991
  H     -3.949321    2.561553    0.869388
  C     -5.489996    3.681299    0.032280
  C     -6.335557    4.146053   -1.130534
  H     -6.286621    5.239809   -1.231814
  H     -6.040094    3.703816   -2.085423
  H     -7.393209    3.899982   -0.958298
  C     -5.873192    4.289198    1.363057
  H     -5.237524    3.924721    2.177227
  H     -5.796479    5.385949    1.332553
  H     -6.918855    4.060484    1.615453
  H      3.561667   -1.935201    1.160153

----------------------------
CARTESIAN COORDINATES (A.U.)
----------------------------
  NO LB      ZA    FRAG     MASS         X           Y           Z
   0 C     6.0000    0    12.011    7.163380    0.778750    2.267950
   1 C     6.0000    0    12.011    4.611525    0.359705    1.049931
   2 C     6.0000    0    12.011    3.076133    2.320635    0.231340
   3 C     6.0000    0    12.011    3.847067    5.052979    0.481335
   4 C     6.0000    0    12.011    0.610345    1.799767   -0.932143
   5 C     6.0000    0    12.011   -0.188895   -0.830313   -1.213233
   6 C     6.0000    0    12.011   -2.751527   -1.418579   -2.340384
   7 C     6.0000    0    12.011   -4.810275   -1.536507   -0.346114
   8 C     6.0000    0    12.011   -7.120370   -0.483847   -0.425660
   9 C     6.0000    0    12.011   -8.973207   -0.921163    1.708290
  10 C     6.0000    0    12.011   -8.081501    1.121197   -2.606309
  11 C     6.0000    0    12.011    1.389666   -2.725575   -0.398154
  12 C     6.0000    0    12.011    3.747920   -2.166414    0.718521
  13 O     8.0000    0    15.999    5.134098   -4.184486    1.445360
  14 O     8.0000    0    15.999   -0.776270    3.585052   -1.699478
  15 H     1.0000    0     1.008    7.603045    2.783512    2.449739
  16 H     1.0000    0     1.008    8.687373   -0.089914    1.155147
  17 H     1.0000    0     1.008    7.237888   -0.044840    4.173196
  18 H     1.0000    0     1.008    4.135749    5.583230    2.465461
  19 H     1.0000    0     1.008    2.378892    6.263958   -0.311586
  20 H     1.0000    0     1.008    5.624599    5.437063   -0.514420
  21 H     1.0000    0     1.008   -2.627615   -3.267865   -3.282194
  22 H     1.0000    0     1.008   -3.203449   -0.013360   -3.783035
  23 H     1.0000    0     1.008   -4.324403   -2.674335    1.304173
  24 H     1.0000    0     1.008   -8.130467   -2.014343    3.251180
  25 H     1.0000    0     1.008  -10.646200   -1.948059    1.026298
  26 H     1.0000    0     1.008   -9.667486    0.874240    2.481558
  27 H     1.0000    0     1.008   -7.308787    0.426982   -4.399609
  28 H     1.0000    0     1.008    0.864235   -4.702121   -0.594125
  29 H     1.0000    0     1.008  -10.142257    0.912895   -2.733296
  30 C     6.0000    0    12.011   -7.445460    3.989669   -2.426474
  31 H     1.0000    0     1.008   -8.151906    4.893596   -4.150876
  32 H     1.0000    0     1.008   -5.380092    4.175057   -2.450282
  33 C     6.0000    0    12.011   -8.451274    5.303799   -0.107698
  34 H     1.0000    0     1.008   -7.463135    4.840635    1.642905
  35 C     6.0000    0    12.011  -10.374590    6.956647    0.061001
  36 C     6.0000    0    12.011  -11.972468    7.834905   -2.136400
  37 H     1.0000    0     1.008  -11.879991    9.901804   -2.327790
  38 H     1.0000    0     1.008  -11.414123    6.999197   -3.940879
  39 H     1.0000    0     1.008  -13.971140    7.369898   -1.810921
  40 C     6.0000    0    12.011  -11.098724    8.105409    2.575804
  41 H     1.0000    0     1.008   -9.897485    7.416649    4.114363
  42 H     1.0000    0     1.008  -10.953758   10.177969    2.518159
  43 H     1.0000    0     1.008  -13.074741    7.673204    3.052763
  44 H     1.0000    0     1.008    6.730575   -3.657000    2.192371

--------------------------------
INTERNAL COORDINATES (ANGSTROEM)
--------------------------------
 C      0   0   0     0.000000000000     0.00000000     0.00000000
 C      1   0   0     1.512663275595     0.00000000     0.00000000
 C      2   1   0     1.387289082996   123.10927125     0.00000000
 C      3   2   1     1.508159091964   122.09296607     0.36349462
 C      3   2   1     1.468893603210   120.71590971   180.19361335
 C      5   3   2     1.462207095040   118.56721136   359.88659211
 C      6   5   3     1.513817167307   119.66472104   178.33440927
 C      7   6   5     1.518052850868   112.17431908   270.76949871
 C      8   7   6     1.344042964691   127.87368374   134.26008399
 C      9   8   7     1.513298316462   120.16843342   176.96607666
 C      9   8   7     1.520422002858   124.02473904   358.62495453
 C      6   5   3     1.374662232668   119.12760220   359.61956078
 C     12   6   5     1.412118758386   121.02673538     0.52758566
 O     13  12   6     1.351465085545   115.66953099   179.98749354
 O      5   3   2     1.263254657407   120.68902032   180.69064950
 H      1   2   3     1.090339372888   111.76000116     1.26090334
 H      1   2   3     1.099296285260   111.42980788   241.20321392
 H      1   2   3     1.099086787470   111.39317122   121.26693677
 H      4   3   2     1.097485773365   111.51147346   299.14234048
 H      4   3   2     1.091020730801   109.67891154   178.96384287
 H      4   3   2     1.097155189862   111.55447522    58.74889664
 H      7   6   5     1.100156644609   107.93977392   151.00366760
 H      7   6   5     1.092224519946   109.36203380    34.24413510
 H      8   7   6     1.091462521471   114.19512846   312.21147609
 H     10   9   8     1.095507095470   111.90924038     4.19186501
 H     10   9   8     1.099687569739   110.62676575   243.52908177
 H     10   9   8     1.097763734677   111.26254947   125.61432152
 H     11   9   8     1.096680412275   110.17508675    34.14539829
 H     12   6   5     1.087226026660   121.10092516   180.59605513
 H     11   9   8     1.098119910232   108.81829420   150.53806747
 C     11   9   8     1.557707311679   115.19604976   272.50508659
 H     31  11   9     1.096012226330   107.50120810   176.98832465
 H     31  11   9     1.097412447308   107.55399078    62.15933589
 C     31  11   9     1.507488268679   115.02164343   300.97800345
 H     34  31  11     1.091639191768   114.71126101    73.02987582
 C     34  31  11     1.344933467627   128.40480261   252.67029694
 C     36  34  31     1.510995153101   124.91969702     0.43631522
 H     37  36  34     1.099524546472   110.60653218   238.09259889
 H     37  36  34     1.093017120788   113.36552286   359.63925692
 H     37  36  34     1.099474094709   110.42152822   120.76634993
 C     36  34  31     1.512397509990   120.76631920   180.56790322
 H     41  36  34     1.095349679351   111.91624676   359.78564485
 H     41  36  34     1.099854224563   111.02246317   120.77276328
 H     41  36  34     1.099738298624   111.05493879   238.77138995
 H     14  13  12     0.973600696717   111.09886721   179.86537582

---------------------------
INTERNAL COORDINATES (A.U.)
---------------------------
 C      0   0   0     0.000000000000     0.00000000     0.00000000
 C      1   0   0     2.858519323716     0.00000000     0.00000000
 C      2   1   0     2.621596435442   123.10927125     0.00000000
 C      3   2   1     2.850007650195   122.09296607     0.36349462
 C      3   2   1     2.775806629935   120.71590971   180.19361335
 C      5   3   2     2.763170960703   118.56721136   359.88659211
 C      6   5   3     2.860699863039   119.66472104   178.33440927
 C      7   6   5     2.868704144959   112.17431908   270.76949871
 C      8   7   6     2.539873115490   127.87368374   134.26008399
 C      9   8   7     2.859719377038   120.16843342   176.96607666
 C      9   8   7     2.873181193390   124.02473904   358.62495453
 C      6   5   3     2.597735146387   119.12760220   359.61956078
 C     12   6   5     2.668517721922   121.02673538     0.52758566
 O     13  12   6     2.553898891236   115.66953099   179.98749354
 O      5   3   2     2.387205339900   120.68902032   180.69064950
 H      1   2   3     2.060442807789   111.76000116     1.26090334
 H      1   2   3     2.077368919179   111.42980788   241.20321392
 H      1   2   3     2.076973025729   111.39317122   121.26693677
 H      4   3   2     2.073947547535   111.51147346   299.14234048
 H      4   3   2     2.061730387645   109.67891154   178.96384287
 H      4   3   2     2.073322835250   111.55447522    58.74889664
 H      7   6   5     2.078994762724   107.93977392   151.00366760
 H      7   6   5     2.064005219451   109.36203380    34.24413510
 H      8   7   6     2.062565251019   114.19512846   312.21147609
 H     10   9   8     2.070208388207   111.90924038     4.19186501
 H     10   9   8     2.078108339684   110.62676575   243.52908177
 H     10   9   8     2.074472818291   111.26254947   125.61432152
 H     11   9   8     2.072425635635   110.17508675    34.14539829
 H     12   6   5     2.054559436058   121.10092516   180.59605513
 H     11   9   8     2.075145892544   108.81829420   150.53806747
 C     11   9   8     2.943640215880   115.19604976   272.50508659
 H     31  11   9     2.071162947193   107.50120810   176.98832465
 H     31  11   9     2.073808981369   107.55399078    62.15933589
 C     31  11   9     2.848739977903   115.02164343   300.97800345
 H     34  31  11     2.062899109496   114.71126101    73.02987582
 C     34  31  11     2.541555922160   128.40480261   252.67029694
 C     36  34  31     2.855367029044   124.91969702     0.43631522
 H     37  36  34     2.077800270355   110.60653218   238.09259889
 H     37  36  34     2.065503017976   113.36552286   359.63925692
 H     37  36  34     2.077704930341   110.42152822   120.76634993
 C     36  34  31     2.858017099505   120.76631920   180.56790322
 H     41  36  34     2.069910914851   111.91624676   359.78564485
 H     41  36  34     2.078423271660   111.02246317   120.77276328
 H     41  36  34     2.078204203383   111.05493879   238.77138995
 H     14  13  12     1.839838680590   111.09886721   179.86537582


           ************************************************************
           *        Program running with 4 parallel MPI-processes     *
           *              working on a common directory               *
           ************************************************************
------------------------------------------------------------------------------
                   ___                                                        
                  /   \      - P O W E R E D   B Y -                         
                 /     \                                                     
                 |  |  |   _    _      __       _____    __    __             
                 |  |  |  | |  | |    /  \     |  _  \  |  |  /  |          
                  \  \/   | |  | |   /    \    | | | |  |  | /  /          
                 / \  \   | |__| |  /  /\  \   | |_| |  |  |/  /          
                |  |  |   |  __  | /  /__\  \  |    /   |      \           
                |  |  |   | |  | | |   __   |  |    \   |  |\   \          
                \     /   | |  | | |  |  |  |  | |\  \  |  | \   \       
                 \___/    |_|  |_| |__|  |__|  |_| \__\ |__|  \__/        
                                                                              
                      - O R C A' S   B I G   F R I E N D -                    
                                      &                                       
                       - I N T E G R A L  F E E D E R -                       
                                                                              
 v1 FN, 2020, v2 2021                                                         
------------------------------------------------------------------------------


Reading SHARK input file PQ2_1e_1H_B3LYP_631Gd_opt.SHARKINP.tmp ... ok
----------------------
SHARK INTEGRAL PACKAGE
----------------------

Number of atoms                             ...     45
Number of basis functions                   ...    330
Number of shells                            ...    170
Maximum angular momentum                    ...      2
Integral batch strategy                     ... SHARK/LIBINT Hybrid
RI-J (if used) integral strategy            ... SPLIT-RIJ (Revised 2003 algorithm where possible)
Printlevel                                  ...      1
Contraction scheme used                     ... SEGMENTED contraction
Coulomb Range Separation                    ... NOT USED
Exchange Range Separation                   ... NOT USED
Finite Nucleus Model                        ... NOT USED
Auxiliary Coulomb fitting basis             ... AVAILABLE
   # of basis functions in Aux-J            ...   1255
   # of shells in Aux-J                     ...    425
   Maximum angular momentum in Aux-J        ...      4
Auxiliary J/K fitting basis                 ... NOT available
Auxiliary Correlation fitting basis         ... NOT available
Auxiliary 'external' fitting basis          ... NOT available
Integral threshold                          ...     2.500000e-11
Primitive cut-off                           ...     2.500000e-12
Primitive pair pre-selection threshold      ...     2.500000e-12

Calculating pre-screening integrals         ... done (  0.1 sec) Dimension = 170
Organizing shell pair data                  ... done (  0.1 sec)
Shell pair information
Total number of shell pairs                 ...     14535
Shell pairs after pre-screening             ...      9891
Total number of primitive shell pairs       ...     80695
Primitive shell pairs kept                  ...     30525
          la=0 lb=0:   3919 shell pairs
          la=1 lb=0:   3271 shell pairs
          la=1 lb=1:    683 shell pairs
          la=2 lb=0:   1315 shell pairs
          la=2 lb=1:    583 shell pairs
          la=2 lb=2:    120 shell pairs

Calculating one electron integrals          ... done (  0.0 sec)
Calculating RI/J V-Matrix + Cholesky decomp.... done (  0.1 sec)
Calculating Nuclear repulsion               ... done (  0.0 sec) ENN=   1498.567725301167 Eh

SHARK setup successfully completed in   0.4 seconds

Maximum memory used throughout the entire GTOINT-calculation: 24.4 MB
[1717827168.167275] [eu-a2p-412:73002:0]          mpool.c:38   UCX  WARN  object 0x43e5d80 was not returned to mpool ucp_requests
[1717827168.167309] [eu-a2p-412:73002:0]          mpool.c:38   UCX  WARN  object 0x43e5f40 was not returned to mpool ucp_requests
[1717827168.167314] [eu-a2p-412:73002:0]          mpool.c:38   UCX  WARN  object 0x43e6100 was not returned to mpool ucp_requests
[1717827168.167317] [eu-a2p-412:73002:0]          mpool.c:38   UCX  WARN  object 0x43e62c0 was not returned to mpool ucp_requests
[1717827168.167321] [eu-a2p-412:73002:0]          mpool.c:38   UCX  WARN  object 0x43e6480 was not returned to mpool ucp_requests
[1717827168.167324] [eu-a2p-412:73002:0]          mpool.c:38   UCX  WARN  object 0x43e6640 was not returned to mpool ucp_requests
[1717827168.167327] [eu-a2p-412:73002:0]          mpool.c:38   UCX  WARN  object 0x43e6800 was not returned to mpool ucp_requests
[1717827168.167330] [eu-a2p-412:73002:0]          mpool.c:38   UCX  WARN  object 0x43e69c0 was not returned to mpool ucp_requests
[1717827168.167334] [eu-a2p-412:73002:0]          mpool.c:38   UCX  WARN  object 0x43e6b80 was not returned to mpool ucp_requests
[1717827168.188429] [eu-a2p-412:73003:0]          mpool.c:38   UCX  WARN  object 0x28d4a40 was not returned to mpool ucp_requests
[1717827168.188450] [eu-a2p-412:73003:0]          mpool.c:38   UCX  WARN  object 0x28d4c00 was not returned to mpool ucp_requests
[1717827168.188455] [eu-a2p-412:73003:0]          mpool.c:38   UCX  WARN  object 0x28d4dc0 was not returned to mpool ucp_requests
[1717827168.188458] [eu-a2p-412:73003:0]          mpool.c:38   UCX  WARN  object 0x28d4f80 was not returned to mpool ucp_requests
[1717827168.188461] [eu-a2p-412:73003:0]          mpool.c:38   UCX  WARN  object 0x28d5140 was not returned to mpool ucp_requests
[1717827168.188464] [eu-a2p-412:73003:0]          mpool.c:38   UCX  WARN  object 0x28d5300 was not returned to mpool ucp_requests
[1717827168.188467] [eu-a2p-412:73003:0]          mpool.c:38   UCX  WARN  object 0x28d54c0 was not returned to mpool ucp_requests
[1717827168.188470] [eu-a2p-412:73003:0]          mpool.c:38   UCX  WARN  object 0x28d5680 was not returned to mpool ucp_requests
[1717827168.188472] [eu-a2p-412:73003:0]          mpool.c:38   UCX  WARN  object 0x28d5840 was not returned to mpool ucp_requests
[1717827168.188475] [eu-a2p-412:73003:0]          mpool.c:38   UCX  WARN  object 0x28d5a00 was not returned to mpool ucp_requests
[1717827168.188478] [eu-a2p-412:73003:0]          mpool.c:38   UCX  WARN  object 0x28d5bc0 was not returned to mpool ucp_requests
[1717827168.188481] [eu-a2p-412:73003:0]          mpool.c:38   UCX  WARN  object 0x28d5d80 was not returned to mpool ucp_requests
[1717827168.188484] [eu-a2p-412:73003:0]          mpool.c:38   UCX  WARN  object 0x28d5f40 was not returned to mpool ucp_requests
[1717827168.188487] [eu-a2p-412:73003:0]          mpool.c:38   UCX  WARN  object 0x28d6100 was not returned to mpool ucp_requests
[1717827168.188490] [eu-a2p-412:73003:0]          mpool.c:38   UCX  WARN  object 0x28d62c0 was not returned to mpool ucp_requests
[1717827168.188492] [eu-a2p-412:73003:0]          mpool.c:38   UCX  WARN  object 0x28d6480 was not returned to mpool ucp_requests
[1717827168.188495] [eu-a2p-412:73003:0]          mpool.c:38   UCX  WARN  object 0x28d6640 was not returned to mpool ucp_requests
[1717827168.188498] [eu-a2p-412:73003:0]          mpool.c:38   UCX  WARN  object 0x28d6800 was not returned to mpool ucp_requests
[1717827168.188501] [eu-a2p-412:73003:0]          mpool.c:38   UCX  WARN  object 0x28d69c0 was not returned to mpool ucp_requests
[1717827168.188504] [eu-a2p-412:73003:0]          mpool.c:38   UCX  WARN  object 0x28d6b80 was not returned to mpool ucp_requests
[1717827168.188507] [eu-a2p-412:73003:0]          mpool.c:38   UCX  WARN  object 0x28d6d40 was not returned to mpool ucp_requests
[1717827168.189507] [eu-a2p-412:73004:0]          mpool.c:38   UCX  WARN  object 0x3b16a40 was not returned to mpool ucp_requests
[1717827168.189528] [eu-a2p-412:73004:0]          mpool.c:38   UCX  WARN  object 0x3b16c00 was not returned to mpool ucp_requests
[1717827168.189532] [eu-a2p-412:73004:0]          mpool.c:38   UCX  WARN  object 0x3b16dc0 was not returned to mpool ucp_requests
[1717827168.189535] [eu-a2p-412:73004:0]          mpool.c:38   UCX  WARN  object 0x3b16f80 was not returned to mpool ucp_requests
[1717827168.189538] [eu-a2p-412:73004:0]          mpool.c:38   UCX  WARN  object 0x3b17140 was not returned to mpool ucp_requests
[1717827168.189541] [eu-a2p-412:73004:0]          mpool.c:38   UCX  WARN  object 0x3b17300 was not returned to mpool ucp_requests
[1717827168.189543] [eu-a2p-412:73004:0]          mpool.c:38   UCX  WARN  object 0x3b174c0 was not returned to mpool ucp_requests
[1717827168.189546] [eu-a2p-412:73004:0]          mpool.c:38   UCX  WARN  object 0x3b17680 was not returned to mpool ucp_requests
[1717827168.189549] [eu-a2p-412:73004:0]          mpool.c:38   UCX  WARN  object 0x3b17840 was not returned to mpool ucp_requests
[1717827168.189552] [eu-a2p-412:73004:0]          mpool.c:38   UCX  WARN  object 0x3b17a00 was not returned to mpool ucp_requests
[1717827168.189554] [eu-a2p-412:73004:0]          mpool.c:38   UCX  WARN  object 0x3b17bc0 was not returned to mpool ucp_requests
[1717827168.189557] [eu-a2p-412:73004:0]          mpool.c:38   UCX  WARN  object 0x3b17d80 was not returned to mpool ucp_requests
[1717827168.189560] [eu-a2p-412:73004:0]          mpool.c:38   UCX  WARN  object 0x3b17f40 was not returned to mpool ucp_requests
[1717827168.189563] [eu-a2p-412:73004:0]          mpool.c:38   UCX  WARN  object 0x3b18100 was not returned to mpool ucp_requests
[1717827168.189565] [eu-a2p-412:73004:0]          mpool.c:38   UCX  WARN  object 0x3b182c0 was not returned to mpool ucp_requests
[1717827168.189568] [eu-a2p-412:73004:0]          mpool.c:38   UCX  WARN  object 0x3b18480 was not returned to mpool ucp_requests
[1717827168.189571] [eu-a2p-412:73004:0]          mpool.c:38   UCX  WARN  object 0x3b18640 was not returned to mpool ucp_requests
[1717827168.189573] [eu-a2p-412:73004:0]          mpool.c:38   UCX  WARN  object 0x3b18800 was not returned to mpool ucp_requests
[1717827168.189576] [eu-a2p-412:73004:0]          mpool.c:38   UCX  WARN  object 0x3b189c0 was not returned to mpool ucp_requests
[1717827168.189579] [eu-a2p-412:73004:0]          mpool.c:38   UCX  WARN  object 0x3b18b80 was not returned to mpool ucp_requests
[1717827168.189581] [eu-a2p-412:73004:0]          mpool.c:38   UCX  WARN  object 0x3b18d40 was not returned to mpool ucp_requests


           ************************************************************
           *        Program running with 4 parallel MPI-processes     *
           *              working on a common directory               *
           ************************************************************

Diagonalization of the overlap matrix:
Smallest eigenvalue                        ... 4.146e-04
Time for diagonalization                   ...    0.016 sec
Threshold for overlap eigenvalues          ... 1.000e-08
Number of eigenvalues below threshold      ... 0
Time for construction of square roots      ...    0.008 sec
Total time needed                          ...    0.025 sec

-------------------
DFT GRID GENERATION
-------------------

General Integration Accuracy     IntAcc      ... 4.959
Radial Grid Type                 RadialGrid  ... OptM3 with GC (2021)
Angular Grid (max. ang.)         AngularGrid ... 6 (Lebedev-590)
Angular grid pruning method      GridPruning ... 4 (adaptive)
Weight generation scheme         WeightScheme... Becke
Basis function cutoff            BFCut       ... 1.0000e-11
Integration weight cutoff        WCut        ... 1.0000e-14
Angular grids for H and He will be reduced by one unit
Partially contracted basis set               ... off
Rotationally invariant grid construction     ... off

Total number of grid points                  ...   496866
Total number of batches                      ...     7789
Average number of points per batch           ...       63
Average number of grid points per atom       ...    11041
Time for grid setup =   12.567 sec

--------------------
COSX GRID GENERATION
--------------------

GRIDX 1
-------
General Integration Accuracy     IntAcc      ... 4.020
Radial Grid Type                 RadialGrid  ... OptM3 with GC (2021)
Angular Grid (max. ang.)         AngularGrid ... 2 (Lebedev-110)
Angular grid pruning method      GridPruning ... 4 (adaptive)
Weight generation scheme         WeightScheme... Becke
Basis function cutoff            BFCut       ... 1.0000e-11
Integration weight cutoff        WCut        ... 1.0000e-14
Angular grids for H and He will be reduced by one unit
Partially contracted basis set               ... on
Rotationally invariant grid construction     ... off

Total number of grid points                  ...    53483
Total number of batches                      ...      862
Average number of points per batch           ...       62
Average number of grid points per atom       ...     1189
UseSFitting                                  ... on

GRIDX 2
-------
General Integration Accuracy     IntAcc      ... 4.338
Radial Grid Type                 RadialGrid  ... OptM3 with GC (2021)
Angular Grid (max. ang.)         AngularGrid ... 3 (Lebedev-194)
Angular grid pruning method      GridPruning ... 4 (adaptive)
Weight generation scheme         WeightScheme... Becke
Basis function cutoff            BFCut       ... 1.0000e-11
Integration weight cutoff        WCut        ... 1.0000e-14
Angular grids for H and He will be reduced by one unit
Partially contracted basis set               ... on
Rotationally invariant grid construction     ... off

Total number of grid points                  ...   116444
Total number of batches                      ...     1844
Average number of points per batch           ...       63
Average number of grid points per atom       ...     2588
UseSFitting                                  ... on

GRIDX 3
-------
General Integration Accuracy     IntAcc      ... 4.871
Radial Grid Type                 RadialGrid  ... OptM3 with GC (2021)
Angular Grid (max. ang.)         AngularGrid ... 4 (Lebedev-302)
Angular grid pruning method      GridPruning ... 4 (adaptive)
Weight generation scheme         WeightScheme... Becke
Basis function cutoff            BFCut       ... 1.0000e-11
Integration weight cutoff        WCut        ... 1.0000e-14
Angular grids for H and He will be reduced by one unit
Partially contracted basis set               ... on
Rotationally invariant grid construction     ... off

Total number of grid points                  ...   223635
Total number of batches                      ...     3514
Average number of points per batch           ...       63
Average number of grid points per atom       ...     4970
UseSFitting                                  ... on

Time for X-Grid setup             =    3.571 sec


--------------------
CPCM SOLVATION MODEL
--------------------
CPCM parameters:
  Epsilon                                         ...      80.4000
  Refrac                                          ...       1.3300
  Rsolv                                           ...       1.3000
  Surface type                                    ... GAUSSIAN VDW
  Epsilon function type                           ...         CPCM
Radii:
 Radius for C  used is    3.8550 Bohr (=   2.0400 Ang.)
 Radius for O  used is    3.4469 Bohr (=   1.8240 Ang.)
 Radius for H  used is    2.4944 Bohr (=   1.3200 Ang.)
Calculating surface                               ...        done! (  0.0s)
GEPOL surface points                              ...         2394
GEPOL Volume                                      ...    2477.1725
GEPOL Surface-area                                ...    1301.7599
Calculating surface distance matrix               ...        done! (  0.0s)
Performing Cholesky decomposition & store         ...        done! (  0.2s)
Overall time for CPCM initialization              ...                 0.3s
--------------
SCF ITERATIONS
--------------
ITER       Energy         Delta-E        Max-DP      RMS-DP      [F,P]     Damp
               ***  Starting incremental Fock matrix formation  ***
  0   -850.8239707438   0.000000000000 0.00028371  0.00000443  0.0025682 0.7000
  1   -850.8239852048  -0.000014460976 0.00027137  0.00000419  0.0020548 0.7000
                               ***Turning on DIIS***
  2   -850.8239966657  -0.000011460898 0.00071969  0.00001118  0.0015606 0.0000
  3   -850.8240259744  -0.000029308683 0.00012514  0.00000247  0.0002477 0.0000
               *** Restarting incremental Fock matrix formation ***
                                   *** Resetting DIIS ***
  4   -850.8240264605  -0.000000486073 0.00006422  0.00000062  0.0000416 0.0000
  5   -850.8240264527   0.000000007739 0.00003026  0.00000038  0.0000860 0.0000
  6   -850.8240264828  -0.000000030073 0.00001571  0.00000013  0.0000120 0.0000
  7   -850.8240264862  -0.000000003428 0.00000825  0.00000008  0.0000076 0.0000
  8   -850.8240264854   0.000000000819 0.00000624  0.00000006  0.0000026 0.0000
  9   -850.8240264892  -0.000000003799 0.00000435  0.00000004  0.0000011 0.0000
                 **** Energy Check signals convergence ****

               *****************************************************
               *                     SUCCESS                       *
               *           SCF CONVERGED AFTER  10 CYCLES          *
               *****************************************************

Old exchange energy                            =    -23.746162395 Eh
New exchange energy                            =    -23.746162722 Eh
Exchange energy change after final integration =     -0.000000327 Eh
Total energy after final integration           =   -850.824026810 Eh
Final COS-X integration done in                =    31.079 sec
Total Energy       :         -850.82402681 Eh          -23152.09880 eV
  Last Energy change         ...    6.1043e-09  Tolerance :   1.0000e-08
  Last MAX-Density change    ...    0.0000e+00  Tolerance :   1.0000e-07
             **** THE GBW FILE WAS UPDATED (PQ2_1e_1H_B3LYP_631Gd_opt.gbw) ****
             **** DENSITY PQ2_1e_1H_B3LYP_631Gd_opt.scfp WAS UPDATED ****
             **** ENERGY FILE WAS UPDATED (PQ2_1e_1H_B3LYP_631Gd_opt.en.tmp) ****
----------------------
UHF SPIN CONTAMINATION
----------------------

Warning: in a DFT calculation there is little theoretical justification to 
         calculate <S**2> as in Hartree-Fock theory. We will do it anyways
         but you should keep in mind that the values have only limited relevance

Expectation value of <S**2>     :     0.770600
Ideal value S*(S+1) for S=0.5   :     0.750000
Deviation                       :     0.020600

             **** THE GBW FILE WAS UPDATED (PQ2_1e_1H_B3LYP_631Gd_opt.gbw) ****
             **** DENSITY PQ2_1e_1H_B3LYP_631Gd_opt.scfp WAS UPDATED ****
Total SCF time: 0 days 0 hours 2 min 57 sec 

Maximum memory used throughout the entire SCF-calculation: 168.1 MB

-------------------------   --------------------
FINAL SINGLE POINT ENERGY      -850.824026809863
-------------------------   --------------------


           ************************************************************
           *        Program running with 4 parallel MPI-processes     *
           *              working on a common directory               *
           ************************************************************
------------------------------------------------------------------------------
                         ORCA SCF GRADIENT CALCULATION
------------------------------------------------------------------------------

 ... reading COSX grid (gridx3)
Gradient of the Kohn-Sham DFT energy:
Kohn-Sham wavefunction type      ... UKS
Hartree-Fock exchange scaling    ...    0.200
Number of operators              ...    2
Number of atoms                  ...   45
Basis set dimensions             ...  330
Integral neglect threshold       ... 2.5e-11
Integral primitive cutoff        ... 2.5e-12
SHARK Integral package           ... ON

Nuc. rep. gradient       (SHARK) ... done (  0.0 sec)
HCore & Overlap gradient (SHARK) ... done (  0.4 sec)
RI-J gradient            (SHARK) ... done (  2.6 sec)
COSX-gradient                    ... done ( 37.3 sec)
Exchange-correlation gradient    ... done

------------------
CARTESIAN GRADIENT
------------------

   1   C   :   -0.000040941    0.000059254    0.000103994
   2   C   :    0.000001563   -0.000113014    0.000000122
   3   C   :   -0.000031517    0.000010659   -0.000111061
   4   C   :    0.000027733    0.000071012   -0.000042894
   5   C   :   -0.000046533   -0.000021021    0.000260384
   6   C   :    0.000057131    0.000008133   -0.000055465
   7   C   :   -0.000041870   -0.000032192   -0.000044326
   8   C   :    0.000004137    0.000057880    0.000018035
   9   C   :   -0.000033219   -0.000041913   -0.000014811
  10   C   :   -0.000022150   -0.000042748   -0.000012790
  11   C   :    0.000018676   -0.000015608   -0.000015272
  12   C   :   -0.000004640   -0.000016630   -0.000002080
  13   C   :    0.000038569    0.000050914   -0.000011817
  14   O   :   -0.000011036    0.000002589   -0.000002969
  15   O   :   -0.000060880    0.000020284   -0.000075488
  16   H   :   -0.000008394   -0.000003002   -0.000023784
  17   H   :    0.000013673   -0.000007036   -0.000009315
  18   H   :    0.000013987   -0.000018033   -0.000020386
  19   H   :    0.000039949   -0.000032672    0.000030773
  20   H   :    0.000000812   -0.000026508   -0.000042601
  21   H   :   -0.000001403   -0.000004015    0.000037776
  22   H   :    0.000007321    0.000016843   -0.000022444
  23   H   :    0.000007374    0.000020995    0.000008017
  24   H   :    0.000006725    0.000031686    0.000016320
  25   H   :    0.000005066    0.000012617    0.000000950
  26   H   :   -0.000005371    0.000015547    0.000007352
  27   H   :    0.000010841    0.000005626   -0.000007745
  28   H   :    0.000028121   -0.000004749    0.000011918
  29   H   :   -0.000013185    0.000003525    0.000000042
  30   H   :   -0.000001194    0.000019602   -0.000021022
  31   C   :   -0.000024478   -0.000004668    0.000001453
  32   H   :   -0.000002711    0.000030283    0.000018403
  33   H   :    0.000035784   -0.000009544   -0.000026104
  34   C   :    0.000052651   -0.000003584    0.000047030
  35   H   :    0.000002851    0.000035535   -0.000002086
  36   C   :   -0.000026311   -0.000033991   -0.000011650
  37   C   :    0.000027877    0.000081327    0.000025106
  38   H   :   -0.000003603   -0.000000044   -0.000010092
  39   H   :   -0.000004598   -0.000019113    0.000000059
  40   H   :   -0.000002256   -0.000018389   -0.000015350
  41   C   :    0.000009143   -0.000006406   -0.000021209
  42   H   :    0.000004491   -0.000001776    0.000000762
  43   H   :   -0.000007096    0.000007412   -0.000001105
  44   H   :   -0.000004496    0.000003248    0.000003215
  45   H   :    0.000002723   -0.000007575    0.000005908

Difference to translation invariance:
           :    0.0000193147    0.0000807363   -0.0000262490

Difference to rotation invariance:
           :    0.0001382145   -0.0006468693   -0.0010969444

Norm of the cartesian gradient     ...    0.0004393374
RMS gradient                       ...    0.0000378121
MAX gradient                       ...    0.0002603839

-------
TIMINGS
-------

Total SCF gradient time            ...       59.359 sec

One electron gradient       ....       0.401 sec  (  0.7%)
RI-J Coulomb gradient       ....       2.646 sec  (  4.5%)
COSX gradient               ....      37.268 sec  ( 62.8%)
XC gradient                 ....      14.244 sec  ( 24.0%)
CPCM gradient               ....       1.047 sec  (  1.8%)
   A-Matrix (El+Nuc)        ....       0.230 sec  (  0.4%)
   Potential                ....       0.817 sec  (  1.4%)

Maximum memory used throughout the entire SCFGRAD-calculation: 112.7 MB
------------------------------------------------------------------------------
                         ORCA GEOMETRY RELAXATION STEP
------------------------------------------------------------------------------

Reading the OPT-File                    .... done
Getting information on internals        .... done
Copying old internal coords+grads       .... done
Making the new internal coordinates     .... (new redundants).... done
Validating the new internal coordinates .... (new redundants).... done
Calculating the B-matrix                .... done
Calculating the G,G- and P matrices     .... done
Transforming gradient to internals      .... done
Projecting the internal gradient        .... done
Number of atoms                         ....  45
Number of internal coordinates          .... 221
Current Energy                          ....  -850.824026810 Eh
Current gradient norm                   ....     0.000439337 Eh/bohr
Maximum allowed component of the step   ....  0.300
Current trust radius                    ....  0.300
Updating the Hessian (BFGS)             .... done
Forming the augmented Hessian           .... done
Diagonalizing the augmented Hessian     .... done
Last element of RFO vector              ....  0.999758347
Lowest eigenvalues of augmented Hessian:
 -0.000003124  0.001506472  0.001812235  0.007557986  0.010035434
Length of the computed step             ....  0.021988213
The final length of the internal step   ....  0.021988213
Converting the step to cartesian space:
 Initial RMS(Int)=    0.0014790872
Transforming coordinates:
 Iter   0:  RMS(Cart)=    0.0064860377 RMS(Int)=    0.5975214396
 Iter   1:  RMS(Cart)=    0.0000151191 RMS(Int)=    0.0000057077
 Iter   2:  RMS(Cart)=    0.0000000572 RMS(Int)=    0.0000000179
done
Storing new coordinates                 .... done

                                .--------------------.
          ----------------------|Geometry convergence|-------------------------
          Item                value                   Tolerance       Converged
          ---------------------------------------------------------------------
          Energy change      -0.0000026329            0.0000002000      NO
          RMS gradient        0.0000259079            0.0000080000      NO
          MAX gradient        0.0001148230            0.0000300000      NO
          RMS step            0.0014790872            0.0001000000      NO
          MAX step            0.0066057981            0.0002000000      NO
          ........................................................
          Max(Bonds)      0.0001      Max(Angles)    0.03
          Max(Dihed)        0.38      Max(Improp)    0.00
          ---------------------------------------------------------------------

The optimization has not yet converged - more geometry cycles are needed


    ---------------------------------------------------------------------------
                         Redundant Internal Coordinates
                            (Angstroem and degrees)

        Definition                    Value    dE/dq     Step     New-Value
    ----------------------------------------------------------------------------
     1. B(C   1,C   0)                1.5127  0.000006 -0.0000    1.5126   
     2. B(C   2,C   1)                1.3873  0.000037 -0.0000    1.3872   
     3. B(C   3,C   2)                1.5082  0.000023 -0.0000    1.5081   
     4. B(C   4,C   2)                1.4689 -0.000023  0.0001    1.4690   
     5. B(C   5,C   4)                1.4622 -0.000036  0.0001    1.4623   
     6. B(C   6,C   5)                1.5138 -0.000014 -0.0000    1.5138   
     7. B(C   7,C   6)                1.5181 -0.000010  0.0000    1.5181   
     8. B(C   8,C   7)                1.3440 -0.000060  0.0001    1.3441   
     9. B(C   9,C   8)                1.5133  0.000009 -0.0000    1.5133   
    10. B(C  10,C   8)                1.5204 -0.000033  0.0001    1.5205   
    11. B(C  11,C   5)                1.3747  0.000002 -0.0000    1.3746   
    12. B(C  12,C  11)                1.4121  0.000018 -0.0000    1.4121   
    13. B(C  12,C   1)                1.4236 -0.000038  0.0001    1.4236   
    14. B(O  13,C  12)                1.3515  0.000000  0.0000    1.3515   
    15. B(O  14,C   4)                1.2633  0.000075 -0.0001    1.2632   
    16. B(H  15,C   0)                1.0903 -0.000005  0.0000    1.0903   
    17. B(H  16,C   0)                1.0993  0.000019 -0.0001    1.0992   
    18. B(H  17,C   0)                1.0991 -0.000014  0.0001    1.0991   
    19. B(H  18,C   3)                1.0975  0.000024 -0.0001    1.0974   
    20. B(H  19,C   3)                1.0910  0.000002 -0.0000    1.0910   
    21. B(H  20,C   3)                1.0972 -0.000020  0.0001    1.0972   
    22. B(H  21,C   6)                1.1002 -0.000003  0.0000    1.1002   
    23. B(H  22,C   6)                1.0922  0.000004 -0.0000    1.0922   
    24. B(H  23,C   7)                1.0915  0.000000 -0.0000    1.0915   
    25. B(H  24,C   9)                1.0955  0.000000  0.0000    1.0955   
    26. B(H  25,C   9)                1.0997 -0.000006  0.0000    1.0997   
    27. B(H  26,C   9)                1.0978 -0.000003 -0.0000    1.0977   
    28. B(H  27,C  10)                1.0967  0.000001 -0.0000    1.0967   
    29. B(H  28,C  11)                1.0872  0.000000  0.0000    1.0872   
    30. B(H  29,C  10)                1.0981  0.000002 -0.0000    1.0981   
    31. B(C  30,C  10)                1.5577  0.000019 -0.0000    1.5577   
    32. B(H  31,C  30)                1.0960 -0.000003 -0.0000    1.0960   
    33. B(H  32,C  30)                1.0974  0.000033 -0.0000    1.0974   
    34. B(C  33,C  30)                1.5075  0.000014 -0.0001    1.5074   
    35. B(H  34,C  33)                1.0916 -0.000007  0.0000    1.0916   
    36. B(C  35,C  33)                1.3449  0.000002 -0.0000    1.3449   
    37. B(C  36,C  35)                1.5110 -0.000001 -0.0000    1.5110   
    38. B(H  37,C  36)                1.0995 -0.000004  0.0000    1.0995   
    39. B(H  38,C  36)                1.0930  0.000006 -0.0000    1.0930   
    40. B(H  39,C  36)                1.0995  0.000008 -0.0000    1.0994   
    41. B(C  40,C  35)                1.5124 -0.000015  0.0001    1.5125   
    42. B(H  41,C  40)                1.0953  0.000005 -0.0000    1.0953   
    43. B(H  42,C  40)                1.0999  0.000004 -0.0000    1.0998   
    44. B(H  43,C  40)                1.0997  0.000006 -0.0000    1.0997   
    45. B(H  44,O  13)                0.9736  0.000004 -0.0000    0.9736   
    46. A(C   1,C   0,H  17)          111.39  0.000021   -0.01    111.38   
    47. A(H  15,C   0,H  16)          107.31  0.000001    0.00    107.31   
    48. A(H  15,C   0,H  17)          107.29  0.000022   -0.01    107.28   
    49. A(H  16,C   0,H  17)          107.41 -0.000012    0.00    107.42   
    50. A(C   1,C   0,H  16)          111.43 -0.000006    0.01    111.44   
    51. A(C   1,C   0,H  15)          111.76 -0.000025    0.01    111.77   
    52. A(C   2,C   1,C  12)          118.42  0.000017   -0.00    118.41   
    53. A(C   0,C   1,C  12)          118.47  0.000059   -0.01    118.46   
    54. A(C   0,C   1,C   2)          123.11 -0.000076    0.02    123.13   
    55. A(C   1,C   2,C   4)          120.72 -0.000004   -0.00    120.72   
    56. A(C   3,C   2,C   4)          117.19  0.000059   -0.01    117.18   
    57. A(C   1,C   2,C   3)          122.09 -0.000055    0.01    122.11   
    58. A(H  18,C   3,H  19)          108.47  0.000060   -0.02    108.45   
    59. A(C   2,C   3,H  18)          111.51 -0.000034    0.02    111.53   
    60. A(H  19,C   3,H  20)          108.48  0.000009   -0.01    108.47   
    61. A(C   2,C   3,H  19)          109.68 -0.000030    0.01    109.69   
    62. A(C   2,C   3,H  20)          111.55  0.000011   -0.01    111.54   
    63. A(H  18,C   3,H  20)          107.02 -0.000013    0.02    107.04   
    64. A(C   2,C   4,C   5)          118.57 -0.000018    0.00    118.57   
    65. A(C   2,C   4,O  14)          120.69  0.000072   -0.01    120.68   
    66. A(C   5,C   4,O  14)          120.74 -0.000055    0.01    120.75   
    67. A(C   4,C   5,C  11)          119.13  0.000036   -0.01    119.12   
    68. A(C   4,C   5,C   6)          119.66 -0.000085    0.01    119.68   
    69. A(C   6,C   5,C  11)          121.19  0.000049   -0.00    121.19   
    70. A(C   5,C   6,C   7)          112.17 -0.000036    0.02    112.19   
    71. A(C   7,C   6,H  21)          108.73  0.000032   -0.03    108.71   
    72. A(H  21,C   6,H  22)          107.58 -0.000005   -0.00    107.57   
    73. A(C   5,C   6,H  22)          109.36 -0.000009    0.01    109.37   
    74. A(C   5,C   6,H  21)          107.94  0.000017   -0.01    107.93   
    75. A(C   7,C   6,H  22)          110.90  0.000003    0.01    110.91   
    76. A(C   8,C   7,H  23)          117.90  0.000036   -0.00    117.90   
    77. A(C   6,C   7,H  23)          114.20  0.000047   -0.01    114.19   
    78. A(C   6,C   7,C   8)          127.87 -0.000083    0.01    127.89   
    79. A(C   9,C   8,C  10)          115.79  0.000068   -0.02    115.77   
    80. A(C   7,C   8,C  10)          124.02 -0.000115    0.02    124.04   
    81. A(C   7,C   8,C   9)          120.17  0.000047   -0.01    120.16   
    82. A(H  25,C   9,H  26)          106.29 -0.000002    0.00    106.30   
    83. A(H  24,C   9,H  26)          108.39  0.000001    0.01    108.40   
    84. A(C   8,C   9,H  26)          111.26 -0.000024    0.01    111.28   
    85. A(H  24,C   9,H  25)          108.14  0.000003   -0.01    108.13   
    86. A(C   8,C   9,H  25)          110.63  0.000027   -0.02    110.61   
    87. A(C   8,C   9,H  24)          111.91 -0.000004    0.00    111.91   
    88. A(H  29,C  10,C  30)          108.43  0.000010   -0.00    108.43   
    89. A(H  27,C  10,C  30)          107.38  0.000015   -0.00    107.38   
    90. A(C   8,C  10,C  30)          115.20 -0.000054    0.02    115.21   
    91. A(H  27,C  10,H  29)          106.48 -0.000001   -0.01    106.47   
    92. A(C   8,C  10,H  29)          108.82  0.000026   -0.01    108.81   
    93. A(C   8,C  10,H  27)          110.18  0.000008    0.00    110.18   
    94. A(C  12,C  11,H  28)          117.87  0.000019   -0.00    117.87   
    95. A(C   5,C  11,H  28)          121.10 -0.000003    0.00    121.10   
    96. A(C   5,C  11,C  12)          121.03 -0.000016    0.00    121.03   
    97. A(C  11,C  12,O  13)          115.67 -0.000005    0.00    115.67   
    98. A(C   1,C  12,O  13)          122.19  0.000020   -0.01    122.18   
    99. A(C   1,C  12,C  11)          122.14 -0.000015    0.00    122.15   
   100. A(C  12,O  13,H  44)          111.10  0.000014   -0.00    111.09   
   101. A(H  32,C  30,C  33)          108.65  0.000012   -0.02    108.63   
   102. A(H  31,C  30,C  33)          110.85 -0.000016    0.01    110.86   
   103. A(C  10,C  30,C  33)          115.02  0.000002   -0.00    115.02   
   104. A(H  31,C  30,H  32)          106.93 -0.000003    0.01    106.93   
   105. A(C  10,C  30,H  32)          107.55 -0.000005   -0.00    107.55   
   106. A(C  10,C  30,H  31)          107.50  0.000011    0.00    107.50   
   107. A(H  34,C  33,C  35)          116.88  0.000011   -0.00    116.88   
   108. A(C  30,C  33,C  35)          128.40 -0.000060    0.03    128.43   
   109. A(C  30,C  33,H  34)          114.71  0.000049   -0.02    114.69   
   110. A(C  36,C  35,C  40)          114.31  0.000002   -0.01    114.31   
   111. A(C  33,C  35,C  40)          120.77  0.000004   -0.00    120.76   
   112. A(C  33,C  35,C  36)          124.92 -0.000007    0.01    124.93   
   113. A(H  38,C  36,H  39)          107.84 -0.000014    0.01    107.85   
   114. A(H  37,C  36,H  39)          106.25  0.000003   -0.00    106.25   
   115. A(C  35,C  36,H  39)          110.42 -0.000001    0.00    110.42   
   116. A(H  37,C  36,H  38)          108.06  0.000005   -0.01    108.05   
   117. A(C  35,C  36,H  38)          113.37 -0.000021    0.01    113.38   
   118. A(C  35,C  36,H  37)          110.61  0.000029   -0.02    110.59   
   119. A(H  42,C  40,H  43)          106.26 -0.000006    0.00    106.27   
   120. A(H  41,C  40,H  43)          108.18 -0.000001   -0.00    108.18   
   121. A(C  35,C  40,H  43)          111.05  0.000005   -0.00    111.05   
   122. A(H  41,C  40,H  42)          108.18  0.000004   -0.00    108.17   
   123. A(C  35,C  40,H  42)          111.02  0.000003   -0.00    111.02   
   124. A(C  35,C  40,H  41)          111.92 -0.000005    0.00    111.92   
   125. D(C  12,C   1,C   0,H  17)    -58.99  0.000013   -0.05    -59.03   
   126. D(C   2,C   1,C   0,H  17)    121.27  0.000014   -0.03    121.23   
   127. D(C   2,C   1,C   0,H  16)   -118.80  0.000009   -0.03   -118.83   
   128. D(C   2,C   1,C   0,H  15)      1.26 -0.000011   -0.02      1.24   
   129. D(C  12,C   1,C   0,H  15)   -178.99 -0.000012   -0.03   -179.02   
   130. D(C  12,C   1,C   0,H  16)     60.95  0.000008   -0.04     60.91   
   131. D(C   4,C   2,C   1,C  12)      0.45  0.000041   -0.19      0.26   
   132. D(C   3,C   2,C   1,C  12)   -179.38  0.000035   -0.16   -179.54   
   133. D(C   3,C   2,C   1,C   0)      0.36  0.000034   -0.17      0.19   
   134. D(C   4,C   2,C   1,C   0)   -179.81  0.000040   -0.20   -180.01   
   135. D(H  19,C   3,C   2,C   4)     -0.87 -0.000022    0.22     -0.65   
   136. D(H  20,C   3,C   2,C   1)     58.75 -0.000015    0.21     58.96   
   137. D(H  19,C   3,C   2,C   1)    178.96 -0.000017    0.20    179.16   
   138. D(H  18,C   3,C   2,C   1)    -60.86  0.000016    0.18    -60.67   
   139. D(H  18,C   3,C   2,C   4)    119.31  0.000011    0.21    119.52   
   140. D(H  20,C   3,C   2,C   4)   -121.09 -0.000021    0.24   -120.85   
   141. D(O  14,C   4,C   2,C   3)      0.53  0.000016    0.06      0.59   
   142. D(O  14,C   4,C   2,C   1)   -179.31  0.000011    0.09   -179.22   
   143. D(C   5,C   4,C   2,C   3)    179.72 -0.000058    0.23    179.95   
   144. D(C   5,C   4,C   2,C   1)     -0.11 -0.000064    0.26      0.14   
   145. D(C  11,C   5,C   4,C   2)     -0.38  0.000048   -0.16     -0.54   
   146. D(C  11,C   5,C   4,O  14)    178.82 -0.000026    0.01    178.82   
   147. D(C   6,C   5,C   4,O  14)     -2.47 -0.000030    0.03     -2.44   
   148. D(C   6,C   5,C   4,C   2)    178.33  0.000044   -0.14    178.19   
   149. D(H  22,C   6,C   5,C  11)   -147.07 -0.000012    0.04   -147.03   
   150. D(H  22,C   6,C   5,C   4)     34.24 -0.000008    0.02     34.26   
   151. D(H  21,C   6,C   5,C  11)    -30.31 -0.000013    0.04    -30.27   
   152. D(H  21,C   6,C   5,C   4)    151.00 -0.000009    0.01    151.02   
   153. D(C   7,C   6,C   5,C  11)     89.46  0.000015    0.01     89.47   
   154. D(C   7,C   6,C   5,C   4)    -89.23  0.000019   -0.01    -89.24   
   155. D(C   8,C   7,C   6,C   5)    134.26 -0.000026    0.07    134.33   
   156. D(H  23,C   7,C   6,H  22)   -170.40  0.000017   -0.00   -170.40   
   157. D(H  23,C   7,C   6,H  21)     71.51  0.000002    0.01     71.53   
   158. D(H  23,C   7,C   6,C   5)    -47.79 -0.000018    0.03    -47.76   
   159. D(C   8,C   7,C   6,H  22)     11.65  0.000009    0.03     11.69   
   160. D(C   8,C   7,C   6,H  21)   -106.44 -0.000006    0.05   -106.39   
   161. D(C  10,C   8,C   7,H  23)   -179.26 -0.000043    0.10   -179.16   
   162. D(C  10,C   8,C   7,C   6)     -1.38 -0.000034    0.07     -1.31   
   163. D(C   9,C   8,C   7,H  23)     -0.92 -0.000020    0.00     -0.92   
   164. D(C   9,C   8,C   7,C   6)    176.97 -0.000011   -0.04    176.93   
   165. D(H  26,C   9,C   8,C  10)    -55.91  0.000002    0.05    -55.86   
   166. D(H  26,C   9,C   8,C   7)    125.61 -0.000016    0.14    125.76   
   167. D(H  25,C   9,C   8,C  10)     62.00  0.000001    0.05     62.05   
   168. D(H  25,C   9,C   8,C   7)   -116.47 -0.000017    0.14   -116.33   
   169. D(H  24,C   9,C   8,C  10)   -177.34  0.000021    0.03   -177.31   
   170. D(H  24,C   9,C   8,C   7)      4.19  0.000003    0.12      4.31   
   171. D(C  30,C  10,C   8,C   9)     94.10 -0.000001    0.04     94.14   
   172. D(C  30,C  10,C   8,C   7)    -87.49  0.000021   -0.06    -87.55   
   173. D(H  29,C  10,C   8,C   9)    -27.87  0.000004    0.04    -27.83   
   174. D(H  29,C  10,C   8,C   7)    150.54  0.000026   -0.06    150.48   
   175. D(H  27,C  10,C   8,C   9)   -144.26 -0.000015    0.05   -144.21   
   176. D(H  27,C  10,C   8,C   7)     34.15  0.000007   -0.05     34.10   
   177. D(H  28,C  11,C   5,C   6)      1.90 -0.000010    0.01      1.91   
   178. D(H  28,C  11,C   5,C   4)   -179.40 -0.000016    0.03   -179.37   
   179. D(C  12,C  11,C   5,C   6)   -178.17 -0.000005   -0.02   -178.18   
   180. D(C  12,C  11,C   5,C   4)      0.53 -0.000011    0.01      0.53   
   181. D(C   1,C  12,C  11,H  28)    179.74 -0.000008    0.04    179.79   
   182. D(C   1,C  12,C  11,C   5)     -0.19 -0.000013    0.07     -0.12   
   183. D(O  13,C  12,C   1,C   2)    179.50 -0.000004    0.05    179.55   
   184. D(O  13,C  12,C   1,C   0)     -0.26 -0.000003    0.06     -0.20   
   185. D(C  11,C  12,C   1,C   2)     -0.31 -0.000002    0.02     -0.29   
   186. D(O  13,C  12,C  11,C   5)    179.99 -0.000012    0.04    180.03   
   187. D(C  11,C  12,C   1,C   0)    179.93 -0.000001    0.04    179.97   
   188. D(O  13,C  12,C  11,H  28)     -0.08 -0.000007    0.02     -0.06   
   189. D(H  44,O  13,C  12,C  11)    179.87  0.000002    0.02    179.88   
   190. D(H  44,O  13,C  12,C   1)      0.04  0.000003   -0.01      0.03   
   191. D(C  33,C  30,C  10,H  27)    177.84  0.000014   -0.08    177.76   
   192. D(C  33,C  30,C  10,C   8)    -59.02 -0.000001   -0.07    -59.09   
   193. D(H  32,C  30,C  10,H  29)   -175.66  0.000015   -0.09   -175.75   
   194. D(H  32,C  30,C  10,H  27)    -60.98  0.000026   -0.10    -61.08   
   195. D(H  32,C  30,C  10,C   8)     62.16  0.000011   -0.09     62.07   
   196. D(H  31,C  30,C  10,H  29)    -60.84  0.000014   -0.08    -60.92   
   197. D(H  31,C  30,C  10,H  27)     53.85  0.000025   -0.09     53.76   
   198. D(C  33,C  30,C  10,H  29)     63.15  0.000003   -0.07     63.09   
   199. D(H  31,C  30,C  10,C   8)    176.99  0.000010   -0.08    176.90   
   200. D(C  35,C  33,C  30,H  32)    132.09  0.000017   -0.36    131.72   
   201. D(C  35,C  33,C  30,H  31)     14.87  0.000023   -0.37     14.50   
   202. D(C  35,C  33,C  30,C  10)   -107.33  0.000020   -0.38   -107.71   
   203. D(H  34,C  33,C  30,H  32)    -47.55  0.000012   -0.33    -47.88   
   204. D(H  34,C  33,C  30,H  31)   -164.77  0.000018   -0.33   -165.10   
   205. D(H  34,C  33,C  30,C  10)     73.03  0.000015   -0.34     72.69   
   206. D(C  40,C  35,C  33,H  34)      0.20 -0.000003   -0.01      0.20   
   207. D(C  40,C  35,C  33,C  30)   -179.43 -0.000009    0.03   -179.40   
   208. D(C  36,C  35,C  33,H  34)   -179.93 -0.000002   -0.02   -179.95   
   209. D(C  36,C  35,C  33,C  30)      0.44 -0.000008    0.02      0.46   
   210. D(H  39,C  36,C  35,C  40)    -59.36 -0.000018    0.11    -59.25   
   211. D(H  39,C  36,C  35,C  33)    120.77 -0.000019    0.12    120.89   
   212. D(H  38,C  36,C  35,C  40)    179.52  0.000015    0.08    179.60   
   213. D(H  38,C  36,C  35,C  33)     -0.36  0.000014    0.09     -0.27   
   214. D(H  37,C  36,C  35,C  40)     57.97  0.000002    0.10     58.06   
   215. D(H  37,C  36,C  35,C  33)   -121.91  0.000001    0.10   -121.80   
   216. D(H  43,C  40,C  35,C  36)     58.89  0.000002    0.02     58.91   
   217. D(H  43,C  40,C  35,C  33)   -121.23  0.000003    0.01   -121.22   
   218. D(H  42,C  40,C  35,C  36)    -59.11  0.000004    0.01    -59.10   
   219. D(H  42,C  40,C  35,C  33)    120.77  0.000005    0.00    120.78   
   220. D(H  41,C  40,C  35,C  36)    179.90  0.000001    0.01    179.92   
   221. D(H  41,C  40,C  35,C  33)     -0.21  0.000002    0.01     -0.21   
    ----------------------------------------------------------------------------

         *************************************************************
         *                GEOMETRY OPTIMIZATION CYCLE  55            *
         *************************************************************
---------------------------------
CARTESIAN COORDINATES (ANGSTROEM)
---------------------------------
  C      3.794317    0.410586    1.196516
  C      2.442683    0.189821    0.554291
  C      1.629035    1.227847    0.124261
  C      2.034850    2.673878    0.261117
  C      0.324906    0.952539   -0.493229
  C     -0.098607   -0.439122   -0.641957
  C     -1.455257   -0.750152   -1.237235
  C     -2.544000   -0.812985   -0.181199
  C     -3.767021   -0.257010   -0.222494
  C     -4.746580   -0.489687    0.907260
  C     -4.278300    0.590444   -1.376771
  C      0.737105   -1.442309   -0.212003
  C      1.985770   -1.146872    0.377562
  O      2.719995   -2.215089    0.760081
  O     -0.408996    1.897698   -0.897793
  H      4.027379    1.471286    1.293756
  H      4.599657   -0.048500    0.605765
  H      3.835315   -0.026438    2.204203
  H      2.190219    2.950916    1.311544
  H      1.255617    3.315133   -0.153500
  H      2.973455    2.880724   -0.268164
  H     -1.390191   -1.728811   -1.735604
  H     -1.695089   -0.006667   -2.000548
  H     -2.285959   -1.415099    0.691821
  H     -4.298984   -1.066168    1.724246
  H     -5.630328   -1.036080    0.546977
  H     -5.116694    0.459760    1.315435
  H     -3.869843    0.222863   -2.325837
  H      0.459020   -2.488197   -0.316164
  H     -5.368661    0.478079   -1.442735
  C     -3.944514    2.109099   -1.283674
  H     -4.318851    2.585457   -2.197012
  H     -2.851766    2.209130   -1.295861
  C     -4.478170    2.805181   -0.057707
  H     -3.958397    2.557573    0.869773
  C     -5.493017    3.683376    0.029813
  C     -6.334037    4.152419   -1.134563
  H     -6.279225    5.245950   -1.235430
  H     -6.039009    3.709043   -2.089051
  H     -7.393251    3.911896   -0.964263
  C     -5.877246    4.291498    1.360252
  H     -5.244799    3.924125    2.175613
  H     -5.796599    5.387985    1.330876
  H     -6.924283    4.066189    1.609950
  H      3.565167   -1.936167    1.154755

----------------------------
CARTESIAN COORDINATES (A.U.)
----------------------------
  NO LB      ZA    FRAG     MASS         X           Y           Z
   0 C     6.0000    0    12.011    7.170219    0.775895    2.261088
   1 C     6.0000    0    12.011    4.616002    0.358709    1.047459
   2 C     6.0000    0    12.011    3.078431    2.320296    0.234820
   3 C     6.0000    0    12.011    3.845309    5.052896    0.493440
   4 C     6.0000    0    12.011    0.613984    1.800038   -0.932068
   5 C     6.0000    0    12.011   -0.186340   -0.829821   -1.213123
   6 C     6.0000    0    12.011   -2.750038   -1.417583   -2.338035
   7 C     6.0000    0    12.011   -4.807463   -1.536320   -0.342416
   8 C     6.0000    0    12.011   -7.118638   -0.485679   -0.420452
   9 C     6.0000    0    12.011   -8.969736   -0.925375    1.714472
  10 C     6.0000    0    12.011   -8.084815    1.115778   -2.601720
  11 C     6.0000    0    12.011    1.392926   -2.725569   -0.400628
  12 C     6.0000    0    12.011    3.752561   -2.167275    0.713489
  13 O     8.0000    0    15.999    5.140046   -4.185911    1.436344
  14 O     8.0000    0    15.999   -0.772891    3.586129   -1.696583
  15 H     1.0000    0     1.008    7.610644    2.780328    2.444845
  16 H     1.0000    0     1.008    8.692091   -0.091652    1.144730
  17 H     1.0000    0     1.008    7.247696   -0.049961    4.165340
  18 H     1.0000    0     1.008    4.138913    5.576424    2.478459
  19 H     1.0000    0     1.008    2.372772    6.264693   -0.290073
  20 H     1.0000    0     1.008    5.619015    5.443780   -0.506757
  21 H     1.0000    0     1.008   -2.627081   -3.266979   -3.279816
  22 H     1.0000    0     1.008   -3.203254   -0.012598   -3.780488
  23 H     1.0000    0     1.008   -4.319836   -2.674150    1.307353
  24 H     1.0000    0     1.008   -8.123902   -2.014766    3.258353
  25 H     1.0000    0     1.008  -10.639778   -1.957907    1.033637
  26 H     1.0000    0     1.008   -9.669150    0.868821    2.485811
  27 H     1.0000    0     1.008   -7.312944    0.421149   -4.395195
  28 H     1.0000    0     1.008    0.867422   -4.702011   -0.597463
  29 H     1.0000    0     1.008  -10.145300    0.903438   -2.726373
  30 C     6.0000    0    12.011   -7.454051    3.985620   -2.425791
  31 H     1.0000    0     1.008   -8.161446    4.885806   -4.151751
  32 H     1.0000    0     1.008   -5.389057    4.174650   -2.448823
  33 C     6.0000    0    12.011   -8.462515    5.301024   -0.109050
  34 H     1.0000    0     1.008   -7.480287    4.833112    1.643633
  35 C     6.0000    0    12.011  -10.380298    6.960572    0.056338
  36 C     6.0000    0    12.011  -11.969596    7.846935   -2.144013
  37 H     1.0000    0     1.008  -11.866016    9.913408   -2.334625
  38 H     1.0000    0     1.008  -11.412072    7.009076   -3.947734
  39 H     1.0000    0     1.008  -13.971219    7.392412   -1.822192
  40 C     6.0000    0    12.011  -11.106385    8.109756    2.570504
  41 H     1.0000    0     1.008   -9.911235    7.415522    4.111313
  42 H     1.0000    0     1.008  -10.953985   10.181816    2.514991
  43 H     1.0000    0     1.008  -13.084998    7.683985    3.042364
  44 H     1.0000    0     1.008    6.737189   -3.658826    2.182171

--------------------------------
INTERNAL COORDINATES (ANGSTROEM)
--------------------------------
 C      0   0   0     0.000000000000     0.00000000     0.00000000
 C      1   0   0     1.512647700563     0.00000000     0.00000000
 C      2   1   0     1.387244919993   123.12679085     0.00000000
 C      3   2   1     1.508117340712   122.10718193     0.19362835
 C      3   2   1     1.468959279015   120.71556943   179.99395464
 C      5   3   2     1.462260565970   118.57143140     0.14472703
 C      6   5   3     1.513801557838   119.67643812   178.19166465
 C      7   6   5     1.518065153201   112.19069172   270.75770930
 C      8   7   6     1.344096218910   127.88610415   134.32526009
 C      9   8   7     1.513280095195   120.16302964   176.92866502
 C      9   8   7     1.520506444246   124.04423590   358.69034812
 C      6   5   3     1.374648598859   119.12071602   359.45583939
 C     12   6   5     1.412102435974   121.02990619     0.53385467
 O     13  12   6     1.351478315354   115.67083881   180.03077673
 O      5   3   2     1.263174601703   120.67736171   180.77670514
 H      1   2   3     1.090348398915   111.76744007     1.24492034
 H      1   2   3     1.099235981383   111.43988413   241.17243412
 H      1   2   3     1.099137363360   111.37965353   121.23371375
 H      4   3   2     1.097399541873   111.53170625   299.32703614
 H      4   3   2     1.091017599128   109.68729529   179.15886697
 H      4   3   2     1.097225627590   111.54111330    58.95810780
 H      7   6   5     1.100171343151   107.93267593   151.01757290
 H      7   6   5     1.092216467422   109.37463904    34.26064857
 H      8   7   6     1.091462254913   114.18586184   312.23933703
 H     10   9   8     1.095508674866   111.91254507     4.31302558
 H     10   9   8     1.099708890219   110.60965587   243.67246401
 H     10   9   8     1.097743666156   111.27557018   125.75805272
 H     11   9   8     1.096667457266   110.17658379    34.09690140
 H     12   6   5     1.087226612005   121.10225213   180.62958838
 H     11   9   8     1.098118932884   108.81118565   150.47526477
 C     11   9   8     1.557688456421   115.21136184   272.44682069
 H     31  11   9     1.096007633133   107.50242047   176.90496021
 H     31  11   9     1.097384298501   107.55273383    62.06867879
 C     31  11   9     1.507419735903   115.02073327   300.91044820
 H     34  31  11     1.091646722507   114.68829366    72.68896956
 C     34  31  11     1.344916587173   128.43192054   252.29182272
 C     36  34  31     1.510988443169   124.92833547     0.45810066
 H     37  36  34     1.099540008161   110.58953344   238.19719832
 H     37  36  34     1.093010325997   113.37714513   359.73065693
 H     37  36  34     1.099448384727   110.42370760   120.88524141
 C     36  34  31     1.512452498943   120.76277447   180.59982510
 H     41  36  34     1.095338066043   111.91744373   359.79142498
 H     41  36  34     1.099841038865   111.02207198   120.77673243
 H     41  36  34     1.099726885826   111.05264012   238.77821946
 H     14  13  12     0.973591537947   111.09482642   179.88057672

---------------------------
INTERNAL COORDINATES (A.U.)
---------------------------
 C      0   0   0     0.000000000000     0.00000000     0.00000000
 C      1   0   0     2.858489891170     0.00000000     0.00000000
 C      2   1   0     2.621512979460   123.12679085     0.00000000
 C      3   2   1     2.849928751764   122.10718193     0.19362835
 C      3   2   1     2.775930739220   120.71556943   179.99395464
 C      5   3   2     2.763272006116   118.57143140     0.14472703
 C      6   5   3     2.860670365417   119.67643812   178.19166465
 C      7   6   5     2.868727392999   112.19069172   270.75770930
 C      8   7   6     2.539973751379   127.88610415   134.32526009
 C      9   8   7     2.859684943833   120.16302964   176.92866502
 C      9   8   7     2.873340764487   124.04423590   358.69034812
 C      6   5   3     2.597709382223   119.12071602   359.45583939
 C     12   6   5     2.668486877033   121.02990619     0.53385467
 O     13  12   6     2.553923891953   115.67083881   180.03077673
 O      5   3   2     2.387054056544   120.67736171   180.77670514
 H      1   2   3     2.060459864508   111.76744007     1.24492034
 H      1   2   3     2.077254961366   111.43988413   241.17243412
 H      1   2   3     2.077068600311   111.37965353   121.23371375
 H      4   3   2     2.073784593631   111.53170625   299.32703614
 H      4   3   2     2.061724469641   109.68729529   179.15886697
 H      4   3   2     2.073455943266   111.54111330    58.95810780
 H      7   6   5     2.079022538943   107.93267593   151.01757290
 H      7   6   5     2.063990002387   109.37463904    34.26064857
 H      8   7   6     2.062564747297   114.18586184   312.23933703
 H     10   9   8     2.070211372831   111.91254507     4.31302558
 H     10   9   8     2.078148629552   110.60965587   243.67246401
 H     10   9   8     2.074434894281   111.27557018   125.75805272
 H     11   9   8     2.072401154216   110.17658379    34.09690140
 H     12   6   5     2.054560542200   121.10225213   180.62958838
 H     11   9   8     2.075144045625   108.81118565   150.47526477
 C     11   9   8     2.943604584607   115.21136184   272.44682069
 H     31  11   9     2.071154267308   107.50242047   176.90496021
 H     31  11   9     2.073755787832   107.55273383    62.06867879
 C     31  11   9     2.848610469725   115.02073327   300.91044820
 H     34  31  11     2.062913340531   114.68829366    72.68896956
 C     34  31  11     2.541524022725   128.43192054   252.29182272
 C     36  34  31     2.855354349110   124.92833547     0.45810066
 H     37  36  34     2.077829488713   110.58953344   238.19719832
 H     37  36  34     2.065490177682   113.37714513   359.73065693
 H     37  36  34     2.077656345516   110.42370760   120.88524141
 C     36  34  31     2.858121013568   120.76277447   180.59982510
 H     41  36  34     2.069888968880   111.91744373   359.79142498
 H     41  36  34     2.078398354302   111.02207198   120.77673243
 H     41  36  34     2.078182636321   111.05264012   238.77821946
 H     14  13  12     1.839821373024   111.09482642   179.88057672


           ************************************************************
           *        Program running with 4 parallel MPI-processes     *
           *              working on a common directory               *
           ************************************************************
------------------------------------------------------------------------------
                   ___                                                        
                  /   \      - P O W E R E D   B Y -                         
                 /     \                                                     
                 |  |  |   _    _      __       _____    __    __             
                 |  |  |  | |  | |    /  \     |  _  \  |  |  /  |          
                  \  \/   | |  | |   /    \    | | | |  |  | /  /          
                 / \  \   | |__| |  /  /\  \   | |_| |  |  |/  /          
                |  |  |   |  __  | /  /__\  \  |    /   |      \           
                |  |  |   | |  | | |   __   |  |    \   |  |\   \          
                \     /   | |  | | |  |  |  |  | |\  \  |  | \   \       
                 \___/    |_|  |_| |__|  |__|  |_| \__\ |__|  \__/        
                                                                              
                      - O R C A' S   B I G   F R I E N D -                    
                                      &                                       
                       - I N T E G R A L  F E E D E R -                       
                                                                              
 v1 FN, 2020, v2 2021                                                         
------------------------------------------------------------------------------


Reading SHARK input file PQ2_1e_1H_B3LYP_631Gd_opt.SHARKINP.tmp ... ok
----------------------
SHARK INTEGRAL PACKAGE
----------------------

Number of atoms                             ...     45
Number of basis functions                   ...    330
Number of shells                            ...    170
Maximum angular momentum                    ...      2
Integral batch strategy                     ... SHARK/LIBINT Hybrid
RI-J (if used) integral strategy            ... SPLIT-RIJ (Revised 2003 algorithm where possible)
Printlevel                                  ...      1
Contraction scheme used                     ... SEGMENTED contraction
Coulomb Range Separation                    ... NOT USED
Exchange Range Separation                   ... NOT USED
Finite Nucleus Model                        ... NOT USED
Auxiliary Coulomb fitting basis             ... AVAILABLE
   # of basis functions in Aux-J            ...   1255
   # of shells in Aux-J                     ...    425
   Maximum angular momentum in Aux-J        ...      4
Auxiliary J/K fitting basis                 ... NOT available
Auxiliary Correlation fitting basis         ... NOT available
Auxiliary 'external' fitting basis          ... NOT available
Integral threshold                          ...     2.500000e-11
Primitive cut-off                           ...     2.500000e-12
Primitive pair pre-selection threshold      ...     2.500000e-12

Calculating pre-screening integrals         ... done (  0.1 sec) Dimension = 170
Organizing shell pair data                  ... done (  0.2 sec)
Shell pair information
Total number of shell pairs                 ...     14535
Shell pairs after pre-screening             ...      9889
Total number of primitive shell pairs       ...     80695
Primitive shell pairs kept                  ...     30518
          la=0 lb=0:   3916 shell pairs
          la=1 lb=0:   3272 shell pairs
          la=1 lb=1:    683 shell pairs
          la=2 lb=0:   1315 shell pairs
          la=2 lb=1:    583 shell pairs
          la=2 lb=2:    120 shell pairs

Calculating one electron integrals          ... done (  0.2 sec)
Calculating RI/J V-Matrix + Cholesky decomp.... done (  1.3 sec)
Calculating Nuclear repulsion               ... done (  0.0 sec) ENN=   1498.264150138111 Eh

SHARK setup successfully completed in   2.3 seconds

Maximum memory used throughout the entire GTOINT-calculation: 24.4 MB
[1717827410.708421] [eu-a2p-412:76020:0]          mpool.c:38   UCX  WARN  object 0x3dc6a40 was not returned to mpool ucp_requests
[1717827410.708442] [eu-a2p-412:76020:0]          mpool.c:38   UCX  WARN  object 0x3dc6c00 was not returned to mpool ucp_requests
[1717827410.708447] [eu-a2p-412:76020:0]          mpool.c:38   UCX  WARN  object 0x3dc6dc0 was not returned to mpool ucp_requests
[1717827410.708450] [eu-a2p-412:76020:0]          mpool.c:38   UCX  WARN  object 0x3dc6f80 was not returned to mpool ucp_requests
[1717827410.708453] [eu-a2p-412:76020:0]          mpool.c:38   UCX  WARN  object 0x3dc7140 was not returned to mpool ucp_requests
[1717827410.708456] [eu-a2p-412:76020:0]          mpool.c:38   UCX  WARN  object 0x3dc7300 was not returned to mpool ucp_requests
[1717827410.708459] [eu-a2p-412:76020:0]          mpool.c:38   UCX  WARN  object 0x3dc74c0 was not returned to mpool ucp_requests
[1717827410.708461] [eu-a2p-412:76020:0]          mpool.c:38   UCX  WARN  object 0x3dc7680 was not returned to mpool ucp_requests
[1717827410.708464] [eu-a2p-412:76020:0]          mpool.c:38   UCX  WARN  object 0x3dc7840 was not returned to mpool ucp_requests
[1717827410.708467] [eu-a2p-412:76020:0]          mpool.c:38   UCX  WARN  object 0x3dc7a00 was not returned to mpool ucp_requests
[1717827410.708470] [eu-a2p-412:76020:0]          mpool.c:38   UCX  WARN  object 0x3dc7bc0 was not returned to mpool ucp_requests
[1717827410.708473] [eu-a2p-412:76020:0]          mpool.c:38   UCX  WARN  object 0x3dc7d80 was not returned to mpool ucp_requests
[1717827410.708476] [eu-a2p-412:76020:0]          mpool.c:38   UCX  WARN  object 0x3dc7f40 was not returned to mpool ucp_requests
[1717827410.708478] [eu-a2p-412:76020:0]          mpool.c:38   UCX  WARN  object 0x3dc8100 was not returned to mpool ucp_requests
[1717827410.708481] [eu-a2p-412:76020:0]          mpool.c:38   UCX  WARN  object 0x3dc82c0 was not returned to mpool ucp_requests
[1717827410.708484] [eu-a2p-412:76020:0]          mpool.c:38   UCX  WARN  object 0x3dc8480 was not returned to mpool ucp_requests
[1717827410.708487] [eu-a2p-412:76020:0]          mpool.c:38   UCX  WARN  object 0x3dc8640 was not returned to mpool ucp_requests
[1717827410.708490] [eu-a2p-412:76020:0]          mpool.c:38   UCX  WARN  object 0x3dc8800 was not returned to mpool ucp_requests
[1717827410.708493] [eu-a2p-412:76020:0]          mpool.c:38   UCX  WARN  object 0x3dc89c0 was not returned to mpool ucp_requests
[1717827410.708495] [eu-a2p-412:76020:0]          mpool.c:38   UCX  WARN  object 0x3dc8b80 was not returned to mpool ucp_requests
[1717827410.708498] [eu-a2p-412:76020:0]          mpool.c:38   UCX  WARN  object 0x3dc8d40 was not returned to mpool ucp_requests
[1717827410.708482] [eu-a2p-412:76021:0]          mpool.c:38   UCX  WARN  object 0x29e8a40 was not returned to mpool ucp_requests
[1717827410.708501] [eu-a2p-412:76021:0]          mpool.c:38   UCX  WARN  object 0x29e8c00 was not returned to mpool ucp_requests
[1717827410.708505] [eu-a2p-412:76021:0]          mpool.c:38   UCX  WARN  object 0x29e8dc0 was not returned to mpool ucp_requests
[1717827410.708508] [eu-a2p-412:76021:0]          mpool.c:38   UCX  WARN  object 0x29e8f80 was not returned to mpool ucp_requests
[1717827410.708511] [eu-a2p-412:76021:0]          mpool.c:38   UCX  WARN  object 0x29e9140 was not returned to mpool ucp_requests
[1717827410.708514] [eu-a2p-412:76021:0]          mpool.c:38   UCX  WARN  object 0x29e9300 was not returned to mpool ucp_requests
[1717827410.708517] [eu-a2p-412:76021:0]          mpool.c:38   UCX  WARN  object 0x29e94c0 was not returned to mpool ucp_requests
[1717827410.708520] [eu-a2p-412:76021:0]          mpool.c:38   UCX  WARN  object 0x29e9680 was not returned to mpool ucp_requests
[1717827410.708523] [eu-a2p-412:76021:0]          mpool.c:38   UCX  WARN  object 0x29e9840 was not returned to mpool ucp_requests
[1717827410.708525] [eu-a2p-412:76021:0]          mpool.c:38   UCX  WARN  object 0x29e9a00 was not returned to mpool ucp_requests
[1717827410.708528] [eu-a2p-412:76021:0]          mpool.c:38   UCX  WARN  object 0x29e9bc0 was not returned to mpool ucp_requests
[1717827410.708531] [eu-a2p-412:76021:0]          mpool.c:38   UCX  WARN  object 0x29e9d80 was not returned to mpool ucp_requests
[1717827410.708534] [eu-a2p-412:76021:0]          mpool.c:38   UCX  WARN  object 0x29e9f40 was not returned to mpool ucp_requests
[1717827410.708537] [eu-a2p-412:76021:0]          mpool.c:38   UCX  WARN  object 0x29ea100 was not returned to mpool ucp_requests
[1717827410.708540] [eu-a2p-412:76021:0]          mpool.c:38   UCX  WARN  object 0x29ea2c0 was not returned to mpool ucp_requests
[1717827410.708543] [eu-a2p-412:76021:0]          mpool.c:38   UCX  WARN  object 0x29ea480 was not returned to mpool ucp_requests
[1717827410.708546] [eu-a2p-412:76021:0]          mpool.c:38   UCX  WARN  object 0x29ea640 was not returned to mpool ucp_requests
[1717827410.708549] [eu-a2p-412:76021:0]          mpool.c:38   UCX  WARN  object 0x29ea800 was not returned to mpool ucp_requests
[1717827410.708552] [eu-a2p-412:76021:0]          mpool.c:38   UCX  WARN  object 0x29ea9c0 was not returned to mpool ucp_requests
[1717827410.708555] [eu-a2p-412:76021:0]          mpool.c:38   UCX  WARN  object 0x29eab80 was not returned to mpool ucp_requests
[1717827410.708558] [eu-a2p-412:76021:0]          mpool.c:38   UCX  WARN  object 0x29ead40 was not returned to mpool ucp_requests
[1717827410.722839] [eu-a2p-412:76019:0]          mpool.c:38   UCX  WARN  object 0x377c840 was not returned to mpool ucp_requests
[1717827410.722864] [eu-a2p-412:76019:0]          mpool.c:38   UCX  WARN  object 0x377ca00 was not returned to mpool ucp_requests
[1717827410.722869] [eu-a2p-412:76019:0]          mpool.c:38   UCX  WARN  object 0x377cbc0 was not returned to mpool ucp_requests
[1717827410.722873] [eu-a2p-412:76019:0]          mpool.c:38   UCX  WARN  object 0x377cd80 was not returned to mpool ucp_requests
[1717827410.722877] [eu-a2p-412:76019:0]          mpool.c:38   UCX  WARN  object 0x377cf40 was not returned to mpool ucp_requests
[1717827410.722880] [eu-a2p-412:76019:0]          mpool.c:38   UCX  WARN  object 0x377d100 was not returned to mpool ucp_requests
[1717827410.722884] [eu-a2p-412:76019:0]          mpool.c:38   UCX  WARN  object 0x377d2c0 was not returned to mpool ucp_requests
[1717827410.722888] [eu-a2p-412:76019:0]          mpool.c:38   UCX  WARN  object 0x377d480 was not returned to mpool ucp_requests
[1717827410.722891] [eu-a2p-412:76019:0]          mpool.c:38   UCX  WARN  object 0x377d640 was not returned to mpool ucp_requests
[1717827410.722895] [eu-a2p-412:76019:0]          mpool.c:38   UCX  WARN  object 0x377d800 was not returned to mpool ucp_requests
[1717827410.722898] [eu-a2p-412:76019:0]          mpool.c:38   UCX  WARN  object 0x377d9c0 was not returned to mpool ucp_requests
[1717827410.722902] [eu-a2p-412:76019:0]          mpool.c:38   UCX  WARN  object 0x377dd40 was not returned to mpool ucp_requests


           ************************************************************
           *        Program running with 4 parallel MPI-processes     *
           *              working on a common directory               *
           ************************************************************

Diagonalization of the overlap matrix:
Smallest eigenvalue                        ... 4.147e-04
Time for diagonalization                   ...    0.017 sec
Threshold for overlap eigenvalues          ... 1.000e-08
Number of eigenvalues below threshold      ... 0
Time for construction of square roots      ...    0.008 sec
Total time needed                          ...    0.026 sec

-------------------
DFT GRID GENERATION
-------------------

General Integration Accuracy     IntAcc      ... 4.959
Radial Grid Type                 RadialGrid  ... OptM3 with GC (2021)
Angular Grid (max. ang.)         AngularGrid ... 6 (Lebedev-590)
Angular grid pruning method      GridPruning ... 4 (adaptive)
Weight generation scheme         WeightScheme... Becke
Basis function cutoff            BFCut       ... 1.0000e-11
Integration weight cutoff        WCut        ... 1.0000e-14
Angular grids for H and He will be reduced by one unit
Partially contracted basis set               ... off
Rotationally invariant grid construction     ... off

Total number of grid points                  ...   496885
Total number of batches                      ...     7792
Average number of points per batch           ...       63
Average number of grid points per atom       ...    11042
Time for grid setup =    9.001 sec

--------------------
COSX GRID GENERATION
--------------------

GRIDX 1
-------
General Integration Accuracy     IntAcc      ... 4.020
Radial Grid Type                 RadialGrid  ... OptM3 with GC (2021)
Angular Grid (max. ang.)         AngularGrid ... 2 (Lebedev-110)
Angular grid pruning method      GridPruning ... 4 (adaptive)
Weight generation scheme         WeightScheme... Becke
Basis function cutoff            BFCut       ... 1.0000e-11
Integration weight cutoff        WCut        ... 1.0000e-14
Angular grids for H and He will be reduced by one unit
Partially contracted basis set               ... on
Rotationally invariant grid construction     ... off

Total number of grid points                  ...    53488
Total number of batches                      ...      862
Average number of points per batch           ...       62
Average number of grid points per atom       ...     1189
UseSFitting                                  ... on

GRIDX 2
-------
General Integration Accuracy     IntAcc      ... 4.338
Radial Grid Type                 RadialGrid  ... OptM3 with GC (2021)
Angular Grid (max. ang.)         AngularGrid ... 3 (Lebedev-194)
Angular grid pruning method      GridPruning ... 4 (adaptive)
Weight generation scheme         WeightScheme... Becke
Basis function cutoff            BFCut       ... 1.0000e-11
Integration weight cutoff        WCut        ... 1.0000e-14
Angular grids for H and He will be reduced by one unit
Partially contracted basis set               ... on
Rotationally invariant grid construction     ... off

Total number of grid points                  ...   116437
Total number of batches                      ...     1845
Average number of points per batch           ...       63
Average number of grid points per atom       ...     2587
UseSFitting                                  ... on

GRIDX 3
-------
General Integration Accuracy     IntAcc      ... 4.871
Radial Grid Type                 RadialGrid  ... OptM3 with GC (2021)
Angular Grid (max. ang.)         AngularGrid ... 4 (Lebedev-302)
Angular grid pruning method      GridPruning ... 4 (adaptive)
Weight generation scheme         WeightScheme... Becke
Basis function cutoff            BFCut       ... 1.0000e-11
Integration weight cutoff        WCut        ... 1.0000e-14
Angular grids for H and He will be reduced by one unit
Partially contracted basis set               ... on
Rotationally invariant grid construction     ... off

Total number of grid points                  ...   223639
Total number of batches                      ...     3515
Average number of points per batch           ...       63
Average number of grid points per atom       ...     4970
UseSFitting                                  ... on

Time for X-Grid setup             =    3.982 sec


--------------------
CPCM SOLVATION MODEL
--------------------
CPCM parameters:
  Epsilon                                         ...      80.4000
  Refrac                                          ...       1.3300
  Rsolv                                           ...       1.3000
  Surface type                                    ... GAUSSIAN VDW
  Epsilon function type                           ...         CPCM
Radii:
 Radius for C  used is    3.8550 Bohr (=   2.0400 Ang.)
 Radius for O  used is    3.4469 Bohr (=   1.8240 Ang.)
 Radius for H  used is    2.4944 Bohr (=   1.3200 Ang.)
Calculating surface                               ...        done! (  0.0s)
GEPOL surface points                              ...         2399
GEPOL Volume                                      ...    2477.3660
GEPOL Surface-area                                ...    1302.0030
Calculating surface distance matrix               ...        done! (  0.0s)
Performing Cholesky decomposition & store         ...        done! (  0.3s)
Overall time for CPCM initialization              ...                 0.3s
--------------
SCF ITERATIONS
--------------
ITER       Energy         Delta-E        Max-DP      RMS-DP      [F,P]     Damp
               ***  Starting incremental Fock matrix formation  ***
  0   -850.8239831807   0.000000000000 0.00020575  0.00000457  0.0018587 0.7000
  1   -850.8239946156  -0.000011434978 0.00019737  0.00000421  0.0014895 0.7000
                               ***Turning on DIIS***
  2   -850.8240037353  -0.000009119612 0.00052454  0.00001106  0.0011327 0.0000
  3   -850.8240271202  -0.000023384948 0.00009326  0.00000232  0.0001829 0.0000
               *** Restarting incremental Fock matrix formation ***
                                   *** Resetting DIIS ***
  4   -850.8240275312  -0.000000410958 0.00002980  0.00000039  0.0000193 0.0000
  5   -850.8240275318  -0.000000000662 0.00002236  0.00000022  0.0000342 0.0000
  6   -850.8240275336  -0.000000001820 0.00001150  0.00000010  0.0000172 0.0000
  7   -850.8240275497  -0.000000016093 0.00000811  0.00000007  0.0000066 0.0000
  8   -850.8240275588  -0.000000009027 0.00000489  0.00000005  0.0000016 0.0000
                 **** Energy Check signals convergence ****

               *****************************************************
               *                     SUCCESS                       *
               *           SCF CONVERGED AFTER   9 CYCLES          *
               *****************************************************

Old exchange energy                            =    -23.746156922 Eh
New exchange energy                            =    -23.746157141 Eh
Exchange energy change after final integration =     -0.000000220 Eh
Total energy after final integration           =   -850.824027772 Eh
Final COS-X integration done in                =    26.659 sec
Total Energy       :         -850.82402777 Eh          -23152.09883 eV
  Last Energy change         ...    6.0223e-09  Tolerance :   1.0000e-08
  Last MAX-Density change    ...    0.0000e+00  Tolerance :   1.0000e-07
             **** THE GBW FILE WAS UPDATED (PQ2_1e_1H_B3LYP_631Gd_opt.gbw) ****
             **** DENSITY PQ2_1e_1H_B3LYP_631Gd_opt.scfp WAS UPDATED ****
             **** ENERGY FILE WAS UPDATED (PQ2_1e_1H_B3LYP_631Gd_opt.en.tmp) ****
----------------------
UHF SPIN CONTAMINATION
----------------------

Warning: in a DFT calculation there is little theoretical justification to 
         calculate <S**2> as in Hartree-Fock theory. We will do it anyways
         but you should keep in mind that the values have only limited relevance

Expectation value of <S**2>     :     0.770605
Ideal value S*(S+1) for S=0.5   :     0.750000
Deviation                       :     0.020605

             **** THE GBW FILE WAS UPDATED (PQ2_1e_1H_B3LYP_631Gd_opt.gbw) ****
             **** DENSITY PQ2_1e_1H_B3LYP_631Gd_opt.scfp WAS UPDATED ****
Total SCF time: 0 days 0 hours 2 min 49 sec 

Maximum memory used throughout the entire SCF-calculation: 168.5 MB

-------------------------   --------------------
FINAL SINGLE POINT ENERGY      -850.824027772409
-------------------------   --------------------


           ************************************************************
           *        Program running with 4 parallel MPI-processes     *
           *              working on a common directory               *
           ************************************************************
------------------------------------------------------------------------------
                         ORCA SCF GRADIENT CALCULATION
------------------------------------------------------------------------------

 ... reading COSX grid (gridx3)
Gradient of the Kohn-Sham DFT energy:
Kohn-Sham wavefunction type      ... UKS
Hartree-Fock exchange scaling    ...    0.200
Number of operators              ...    2
Number of atoms                  ...   45
Basis set dimensions             ...  330
Integral neglect threshold       ... 2.5e-11
Integral primitive cutoff        ... 2.5e-12
SHARK Integral package           ... ON

Nuc. rep. gradient       (SHARK) ... done (  0.0 sec)
HCore & Overlap gradient (SHARK) ... done (  0.4 sec)
RI-J gradient            (SHARK) ... done (  1.7 sec)
COSX-gradient                    ... done ( 38.3 sec)
Exchange-correlation gradient    ... done

------------------
CARTESIAN GRADIENT
------------------

   1   C   :    0.000035605    0.000011966   -0.000060448
   2   C   :   -0.000017615   -0.000044001    0.000062649
   3   C   :   -0.000023800    0.000018091   -0.000015021
   4   C   :   -0.000039624    0.000033606    0.000061084
   5   C   :    0.000093796    0.000010352   -0.000130431
   6   C   :   -0.000007757   -0.000039806    0.000038380
   7   C   :   -0.000004675    0.000017142   -0.000008667
   8   C   :    0.000033786   -0.000005049    0.000012803
   9   C   :   -0.000023641    0.000028590    0.000042519
  10   C   :   -0.000005065    0.000002736   -0.000013962
  11   C   :   -0.000027557   -0.000027641   -0.000033807
  12   C   :   -0.000029287    0.000006049    0.000015379
  13   C   :    0.000017121    0.000021272   -0.000015506
  14   O   :   -0.000000901   -0.000001579    0.000015415
  15   O   :    0.000014459    0.000008219    0.000054087
  16   H   :    0.000000388   -0.000012607   -0.000005536
  17   H   :    0.000014522    0.000013756    0.000024566
  18   H   :   -0.000018444   -0.000031581   -0.000002455
  19   H   :   -0.000008368    0.000018680   -0.000014313
  20   H   :   -0.000003971   -0.000003522    0.000003994
  21   H   :    0.000012305   -0.000035596    0.000001511
  22   H   :   -0.000002423    0.000004872   -0.000003932
  23   H   :    0.000009940   -0.000002350    0.000006613
  24   H   :   -0.000001008   -0.000006245   -0.000007784
  25   H   :    0.000001386   -0.000001399   -0.000004808
  26   H   :    0.000002595    0.000000032   -0.000004685
  27   H   :    0.000005510    0.000003084   -0.000015841
  28   H   :   -0.000001670    0.000001179    0.000010310
  29   H   :   -0.000001631    0.000002933   -0.000011388
  30   H   :   -0.000000904    0.000015611   -0.000026767
  31   C   :    0.000027048    0.000004781    0.000000749
  32   H   :   -0.000017234    0.000019138    0.000006454
  33   H   :   -0.000036867   -0.000008153    0.000006138
  34   C   :    0.000014420    0.000010324   -0.000000037
  35   H   :    0.000001621    0.000013683   -0.000004402
  36   C   :   -0.000003751   -0.000016959   -0.000012919
  37   C   :    0.000006790    0.000031429    0.000011631
  38   H   :    0.000006227    0.000001422    0.000000829
  39   H   :   -0.000004370   -0.000004300   -0.000005984
  40   H   :    0.000005390   -0.000001946   -0.000007387
  41   C   :    0.000002552    0.000013934    0.000002435
  42   H   :   -0.000001415    0.000003292   -0.000001381
  43   H   :   -0.000003847    0.000001397    0.000001868
  44   H   :    0.000002238   -0.000000743    0.000001468
  45   H   :   -0.000005105    0.000002645    0.000001259

Difference to translation invariance:
           :    0.0000167703    0.0000767368   -0.0000253202

Difference to rotation invariance:
           :    0.0001703454   -0.0006262167   -0.0010719918

Norm of the cartesian gradient     ...    0.0002706106
RMS gradient                       ...    0.0000232904
MAX gradient                       ...    0.0001304306

-------
TIMINGS
-------

Total SCF gradient time            ...       59.237 sec

One electron gradient       ....       0.428 sec  (  0.7%)
RI-J Coulomb gradient       ....       1.740 sec  (  2.9%)
COSX gradient               ....      38.333 sec  ( 64.7%)
XC gradient                 ....      14.232 sec  ( 24.0%)
CPCM gradient               ....       1.178 sec  (  2.0%)
   A-Matrix (El+Nuc)        ....       0.228 sec  (  0.4%)
   Potential                ....       0.950 sec  (  1.6%)

Maximum memory used throughout the entire SCFGRAD-calculation: 110.8 MB
------------------------------------------------------------------------------
                         ORCA GEOMETRY RELAXATION STEP
------------------------------------------------------------------------------

Reading the OPT-File                    .... done
Getting information on internals        .... done
Copying old internal coords+grads       .... done
Making the new internal coordinates     .... (new redundants).... done
Validating the new internal coordinates .... (new redundants).... done
Calculating the B-matrix                .... done
Calculating the G,G- and P matrices     .... done
Transforming gradient to internals      .... done
Projecting the internal gradient        .... done
Number of atoms                         ....  45
Number of internal coordinates          .... 221
Current Energy                          ....  -850.824027772 Eh
Current gradient norm                   ....     0.000270611 Eh/bohr
Maximum allowed component of the step   ....  0.300
Current trust radius                    ....  0.300
Updating the Hessian (BFGS)             .... done
Forming the augmented Hessian           .... done
Diagonalizing the augmented Hessian     .... done
Last element of RFO vector              ....  0.999966663
Lowest eigenvalues of augmented Hessian:
 -0.000000742  0.001392477  0.001773297  0.006581731  0.010001782
Length of the computed step             ....  0.008165632
The final length of the internal step   ....  0.008165632
Converting the step to cartesian space:
 Initial RMS(Int)=    0.0005492798
Transforming coordinates:
 Iter   0:  RMS(Cart)=    0.0047352179 RMS(Int)=    0.4226323059
 Iter   1:  RMS(Cart)=    0.0000051094 RMS(Int)=    0.0000018728
 Iter   2:  RMS(Cart)=    0.0000000119 RMS(Int)=    0.0000000024
done
Storing new coordinates                 .... done

                                .--------------------.
          ----------------------|Geometry convergence|-------------------------
          Item                value                   Tolerance       Converged
          ---------------------------------------------------------------------
          Energy change      -0.0000009625            0.0000002000      NO
          RMS gradient        0.0000192144            0.0000080000      NO
          MAX gradient        0.0000722854            0.0000300000      NO
          RMS step            0.0005492798            0.0001000000      NO
          MAX step            0.0019298994            0.0002000000      NO
          ........................................................
          Max(Bonds)      0.0000      Max(Angles)    0.01
          Max(Dihed)        0.11      Max(Improp)    0.00
          ---------------------------------------------------------------------

The optimization has not yet converged - more geometry cycles are needed


    ---------------------------------------------------------------------------
                         Redundant Internal Coordinates
                            (Angstroem and degrees)

        Definition                    Value    dE/dq     Step     New-Value
    ----------------------------------------------------------------------------
     1. B(C   1,C   0)                1.5126  0.000007 -0.0000    1.5126   
     2. B(C   2,C   1)                1.3872  0.000035 -0.0000    1.3872   
     3. B(C   3,C   2)                1.5081  0.000006 -0.0000    1.5081   
     4. B(C   4,C   2)                1.4690 -0.000029  0.0000    1.4690   
     5. B(C   5,C   4)                1.4623  0.000032 -0.0000    1.4622   
     6. B(C   6,C   5)                1.5138  0.000029 -0.0000    1.5138   
     7. B(C   7,C   6)                1.5181  0.000028 -0.0000    1.5180   
     8. B(C   8,C   7)                1.3441  0.000072 -0.0000    1.3441   
     9. B(C   9,C   8)                1.5133 -0.000024  0.0000    1.5133   
    10. B(C  10,C   8)                1.5205  0.000039 -0.0000    1.5205   
    11. B(C  11,C   5)                1.3746 -0.000012  0.0000    1.3747   
    12. B(C  12,C  11)                1.4121  0.000012 -0.0000    1.4121   
    13. B(C  12,C   1)                1.4236 -0.000025  0.0000    1.4237   
    14. B(O  13,C  12)                1.3515  0.000000  0.0000    1.3515   
    15. B(O  14,C   4)                1.2632 -0.000020  0.0000    1.2632   
    16. B(H  15,C   0)                1.0903 -0.000011  0.0000    1.0904   
    17. B(H  16,C   0)                1.0992 -0.000007  0.0000    1.0992   
    18. B(H  17,C   0)                1.0991  0.000007 -0.0000    1.0991   
    19. B(H  18,C   3)                1.0974 -0.000013 -0.0000    1.0974   
    20. B(H  19,C   3)                1.0910  0.000001 -0.0000    1.0910   
    21. B(H  20,C   3)                1.0972  0.000004  0.0000    1.0972   
    22. B(H  21,C   6)                1.1002 -0.000001  0.0000    1.1002   
    23. B(H  22,C   6)                1.0922 -0.000011  0.0000    1.0922   
    24. B(H  23,C   7)                1.0915  0.000000 -0.0000    1.0915   
    25. B(H  24,C   9)                1.0955  0.000002 -0.0000    1.0955   
    26. B(H  25,C   9)                1.0997 -0.000001  0.0000    1.0997   
    27. B(H  26,C   9)                1.0977 -0.000006  0.0000    1.0978   
    28. B(H  27,C  10)                1.0967 -0.000011  0.0000    1.0967   
    29. B(H  28,C  11)                1.0872 -0.000001  0.0000    1.0872   
    30. B(H  29,C  10)                1.0981  0.000002 -0.0000    1.0981   
    31. B(C  30,C  10)                1.5577  0.000014 -0.0000    1.5577   
    32. B(H  31,C  30)                1.0960  0.000007 -0.0000    1.0960   
    33. B(H  32,C  30)                1.0974 -0.000039  0.0000    1.0974   
    34. B(C  33,C  30)                1.5074  0.000001 -0.0000    1.5074   
    35. B(H  34,C  33)                1.0916 -0.000005  0.0000    1.0917   
    36. B(C  35,C  33)                1.3449  0.000001 -0.0000    1.3449   
    37. B(C  36,C  35)                1.5110 -0.000003  0.0000    1.5110   
    38. B(H  37,C  36)                1.0995 -0.000003  0.0000    1.0995   
    39. B(H  38,C  36)                1.0930  0.000006 -0.0000    1.0930   
    40. B(H  39,C  36)                1.0994 -0.000002 -0.0000    1.0994   
    41. B(C  40,C  35)                1.5125  0.000011 -0.0000    1.5124   
    42. B(H  41,C  40)                1.0953 -0.000002  0.0000    1.0953   
    43. B(H  42,C  40)                1.0998 -0.000002  0.0000    1.0998   
    44. B(H  43,C  40)                1.0997  0.000000 -0.0000    1.0997   
    45. B(H  44,O  13)                0.9736 -0.000001  0.0000    0.9736   
    46. A(C   1,C   0,H  17)          111.38 -0.000045    0.01    111.39   
    47. A(H  15,C   0,H  16)          107.31 -0.000019    0.00    107.31   
    48. A(H  15,C   0,H  17)          107.28  0.000023   -0.00    107.28   
    49. A(H  16,C   0,H  17)          107.42 -0.000008    0.00    107.42   
    50. A(C   1,C   0,H  16)          111.44  0.000047   -0.01    111.43   
    51. A(C   1,C   0,H  15)          111.77  0.000001   -0.00    111.77   
    52. A(C   2,C   1,C  12)          118.41 -0.000008    0.00    118.42   
    53. A(C   0,C   1,C  12)          118.46 -0.000013    0.00    118.46   
    54. A(C   0,C   1,C   2)          123.13  0.000021   -0.00    123.12   
    55. A(C   1,C   2,C   4)          120.72 -0.000002    0.00    120.72   
    56. A(C   3,C   2,C   4)          117.18 -0.000033    0.00    117.18   
    57. A(C   1,C   2,C   3)          122.11  0.000035   -0.00    122.10   
    58. A(H  18,C   3,H  19)          108.45 -0.000012    0.01    108.46   
    59. A(C   2,C   3,H  18)          111.53  0.000042   -0.00    111.53   
    60. A(H  19,C   3,H  20)          108.47  0.000025   -0.01    108.46   
    61. A(C   2,C   3,H  19)          109.69 -0.000005    0.00    109.69   
    62. A(C   2,C   3,H  20)          111.54 -0.000055    0.00    111.54   
    63. A(H  18,C   3,H  20)          107.04  0.000007   -0.00    107.04   
    64. A(C   2,C   4,C   5)          118.57  0.000013   -0.00    118.57   
    65. A(C   2,C   4,O  14)          120.68 -0.000041    0.00    120.68   
    66. A(C   5,C   4,O  14)          120.75  0.000029   -0.00    120.75   
    67. A(C   4,C   5,C  11)          119.12 -0.000019    0.00    119.12   
    68. A(C   4,C   5,C   6)          119.68  0.000065   -0.01    119.67   
    69. A(C   6,C   5,C  11)          121.19 -0.000046    0.00    121.19   
    70. A(C   5,C   6,C   7)          112.19  0.000033   -0.00    112.19   
    71. A(C   7,C   6,H  21)          108.71 -0.000018    0.00    108.71   
    72. A(H  21,C   6,H  22)          107.57  0.000003    0.00    107.57   
    73. A(C   5,C   6,H  22)          109.37  0.000009   -0.00    109.37   
    74. A(C   5,C   6,H  21)          107.93 -0.000032    0.01    107.94   
    75. A(C   7,C   6,H  22)          110.91  0.000003   -0.00    110.90   
    76. A(C   8,C   7,H  23)          117.90 -0.000031    0.00    117.90   
    77. A(C   6,C   7,H  23)          114.19 -0.000037    0.00    114.19   
    78. A(C   6,C   7,C   8)          127.89  0.000067   -0.01    127.88   
    79. A(C   9,C   8,C  10)          115.77 -0.000045    0.00    115.77   
    80. A(C   7,C   8,C  10)          124.04  0.000072   -0.00    124.04   
    81. A(C   7,C   8,C   9)          120.16 -0.000028    0.00    120.17   
    82. A(H  25,C   9,H  26)          106.30  0.000007   -0.00    106.30   
    83. A(H  24,C   9,H  26)          108.40  0.000010   -0.00    108.40   
    84. A(C   8,C   9,H  26)          111.28 -0.000016    0.00    111.28   
    85. A(H  24,C   9,H  25)          108.13  0.000001   -0.00    108.13   
    86. A(C   8,C   9,H  25)          110.61  0.000000   -0.00    110.61   
    87. A(C   8,C   9,H  24)          111.91 -0.000001    0.00    111.91   
    88. A(H  29,C  10,C  30)          108.43 -0.000024    0.00    108.43   
    89. A(H  27,C  10,C  30)          107.38  0.000010   -0.00    107.38   
    90. A(C   8,C  10,C  30)          115.21  0.000013   -0.00    115.21   
    91. A(H  27,C  10,H  29)          106.47 -0.000003    0.00    106.47   
    92. A(C   8,C  10,H  29)          108.81  0.000011   -0.00    108.81   
    93. A(C   8,C  10,H  27)          110.18 -0.000009    0.00    110.18   
    94. A(C  12,C  11,H  28)          117.87  0.000001   -0.00    117.87   
    95. A(C   5,C  11,H  28)          121.10 -0.000009    0.00    121.10   
    96. A(C   5,C  11,C  12)          121.03  0.000009   -0.00    121.03   
    97. A(C  11,C  12,O  13)          115.67  0.000008   -0.00    115.67   
    98. A(C   1,C  12,O  13)          122.18 -0.000016    0.00    122.18   
    99. A(C   1,C  12,C  11)          122.15  0.000008   -0.00    122.14   
   100. A(C  12,O  13,H  44)          111.09 -0.000009   -0.00    111.09   
   101. A(H  32,C  30,C  33)          108.63 -0.000009   -0.00    108.63   
   102. A(H  31,C  30,C  33)          110.86 -0.000019    0.01    110.87   
   103. A(C  10,C  30,C  33)          115.02  0.000027   -0.01    115.02   
   104. A(H  31,C  30,H  32)          106.93  0.000011   -0.00    106.93   
   105. A(C  10,C  30,H  32)          107.55 -0.000008    0.00    107.55   
   106. A(C  10,C  30,H  31)          107.50 -0.000002    0.00    107.50   
   107. A(H  34,C  33,C  35)          116.88 -0.000004   -0.00    116.88   
   108. A(C  30,C  33,C  35)          128.43 -0.000002    0.01    128.44   
   109. A(C  30,C  33,H  34)          114.69  0.000006   -0.00    114.68   
   110. A(C  36,C  35,C  40)          114.31 -0.000007   -0.00    114.31   
   111. A(C  33,C  35,C  40)          120.76  0.000001   -0.00    120.76   
   112. A(C  33,C  35,C  36)          124.93  0.000007    0.00    124.93   
   113. A(H  38,C  36,H  39)          107.85 -0.000008    0.00    107.86   
   114. A(H  37,C  36,H  39)          106.25  0.000005   -0.00    106.25   
   115. A(C  35,C  36,H  39)          110.42 -0.000000    0.00    110.42   
   116. A(H  37,C  36,H  38)          108.05  0.000003   -0.00    108.05   
   117. A(C  35,C  36,H  38)          113.38  0.000002    0.00    113.38   
   118. A(C  35,C  36,H  37)          110.59 -0.000002   -0.00    110.59   
   119. A(H  42,C  40,H  43)          106.27 -0.000002    0.00    106.27   
   120. A(H  41,C  40,H  43)          108.18 -0.000003    0.00    108.18   
   121. A(C  35,C  40,H  43)          111.05 -0.000001   -0.00    111.05   
   122. A(H  41,C  40,H  42)          108.17 -0.000001   -0.00    108.17   
   123. A(C  35,C  40,H  42)          111.02  0.000005   -0.00    111.02   
   124. A(C  35,C  40,H  41)          111.92  0.000001   -0.00    111.92   
   125. D(C  12,C   1,C   0,H  17)    -59.03  0.000005   -0.05    -59.09   
   126. D(C   2,C   1,C   0,H  17)    121.23  0.000012   -0.06    121.17   
   127. D(C   2,C   1,C   0,H  16)   -118.83  0.000003   -0.06   -118.89   
   128. D(C   2,C   1,C   0,H  15)      1.24  0.000012   -0.06      1.18   
   129. D(C  12,C   1,C   0,H  15)   -179.02  0.000005   -0.06   -179.08   
   130. D(C  12,C   1,C   0,H  16)     60.91 -0.000004   -0.05     60.85   
   131. D(C   4,C   2,C   1,C  12)      0.26 -0.000019    0.01      0.27   
   132. D(C   3,C   2,C   1,C  12)   -179.54 -0.000019    0.02   -179.52   
   133. D(C   3,C   2,C   1,C   0)      0.19 -0.000026    0.02      0.22   
   134. D(C   4,C   2,C   1,C   0)    179.99 -0.000026    0.02    180.01   
   135. D(H  19,C   3,C   2,C   4)     -0.65 -0.000012    0.10     -0.54   
   136. D(H  20,C   3,C   2,C   1)     58.96 -0.000004    0.10     59.06   
   137. D(H  19,C   3,C   2,C   1)    179.16 -0.000012    0.10    179.26   
   138. D(H  18,C   3,C   2,C   1)    -60.67 -0.000004    0.10    -60.57   
   139. D(H  18,C   3,C   2,C   4)    119.52 -0.000004    0.11    119.63   
   140. D(H  20,C   3,C   2,C   4)   -120.85 -0.000004    0.11   -120.74   
   141. D(O  14,C   4,C   2,C   3)      0.59 -0.000017    0.02      0.60   
   142. D(O  14,C   4,C   2,C   1)   -179.22 -0.000017    0.02   -179.20   
   143. D(C   5,C   4,C   2,C   3)    179.95  0.000033   -0.04    179.91   
   144. D(C   5,C   4,C   2,C   1)      0.14  0.000033   -0.03      0.11   
   145. D(C  11,C   5,C   4,C   2)     -0.54 -0.000025    0.03     -0.51   
   146. D(C  11,C   5,C   4,O  14)    178.82  0.000025   -0.02    178.80   
   147. D(C   6,C   5,C   4,O  14)     -2.44  0.000027   -0.03     -2.47   
   148. D(C   6,C   5,C   4,C   2)    178.19 -0.000022    0.02    178.22   
   149. D(H  22,C   6,C   5,C  11)   -147.03  0.000010   -0.00   -147.03   
   150. D(H  22,C   6,C   5,C   4)     34.26  0.000007    0.01     34.27   
   151. D(H  21,C   6,C   5,C  11)    -30.27  0.000000    0.00    -30.27   
   152. D(H  21,C   6,C   5,C   4)    151.02 -0.000003    0.01    151.03   
   153. D(C   7,C   6,C   5,C  11)     89.47 -0.000023    0.01     89.48   
   154. D(C   7,C   6,C   5,C   4)    -89.24 -0.000026    0.02    -89.22   
   155. D(C   8,C   7,C   6,C   5)    134.33  0.000061   -0.09    134.24   
   156. D(H  23,C   7,C   6,H  22)   -170.40 -0.000001   -0.05   -170.45   
   157. D(H  23,C   7,C   6,H  21)     71.53  0.000005   -0.05     71.48   
   158. D(H  23,C   7,C   6,C   5)    -47.76  0.000037   -0.06    -47.82   
   159. D(C   8,C   7,C   6,H  22)     11.69  0.000024   -0.08     11.61   
   160. D(C   8,C   7,C   6,H  21)   -106.39  0.000029   -0.08   -106.47   
   161. D(C  10,C   8,C   7,H  23)   -179.16  0.000037   -0.05   -179.20   
   162. D(C  10,C   8,C   7,C   6)     -1.31  0.000012   -0.02     -1.32   
   163. D(C   9,C   8,C   7,H  23)     -0.92  0.000017   -0.02     -0.94   
   164. D(C   9,C   8,C   7,C   6)    176.93 -0.000008    0.01    176.94   
   165. D(H  26,C   9,C   8,C  10)    -55.86 -0.000006    0.03    -55.83   
   166. D(H  26,C   9,C   8,C   7)    125.76  0.000011    0.01    125.77   
   167. D(H  25,C   9,C   8,C  10)     62.05 -0.000007    0.03     62.09   
   168. D(H  25,C   9,C   8,C   7)   -116.33  0.000010    0.01   -116.32   
   169. D(H  24,C   9,C   8,C  10)   -177.31 -0.000007    0.03   -177.28   
   170. D(H  24,C   9,C   8,C   7)      4.31  0.000010    0.00      4.32   
   171. D(C  30,C  10,C   8,C   9)     94.14 -0.000009    0.02     94.16   
   172. D(C  30,C  10,C   8,C   7)    -87.55 -0.000028    0.05    -87.50   
   173. D(H  29,C  10,C   8,C   9)    -27.83  0.000005    0.02    -27.81   
   174. D(H  29,C  10,C   8,C   7)    150.48 -0.000014    0.05    150.52   
   175. D(H  27,C  10,C   8,C   9)   -144.21  0.000007    0.02   -144.19   
   176. D(H  27,C  10,C   8,C   7)     34.10 -0.000012    0.05     34.14   
   177. D(H  28,C  11,C   5,C   6)      1.91  0.000005   -0.01      1.91   
   178. D(H  28,C  11,C   5,C   4)   -179.37  0.000009   -0.01   -179.38   
   179. D(C  12,C  11,C   5,C   6)   -178.18  0.000000    0.00   -178.18   
   180. D(C  12,C  11,C   5,C   4)      0.53  0.000004   -0.01      0.53   
   181. D(C   1,C  12,C  11,H  28)    179.79  0.000005   -0.01    179.77   
   182. D(C   1,C  12,C  11,C   5)     -0.12  0.000010   -0.02     -0.14   
   183. D(O  13,C  12,C   1,C   2)    179.55  0.000009   -0.01    179.54   
   184. D(O  13,C  12,C   1,C   0)     -0.20  0.000016   -0.02     -0.21   
   185. D(C  11,C  12,C   1,C   2)     -0.29 -0.000003    0.02     -0.27   
   186. D(O  13,C  12,C  11,C   5)   -179.97 -0.000001    0.01   -179.96   
   187. D(C  11,C  12,C   1,C   0)    179.97  0.000004    0.01    179.97   
   188. D(O  13,C  12,C  11,H  28)     -0.06 -0.000006    0.01     -0.05   
   189. D(H  44,O  13,C  12,C  11)    179.88  0.000007   -0.01    179.87   
   190. D(H  44,O  13,C  12,C   1)      0.03 -0.000004    0.02      0.05   
   191. D(C  33,C  30,C  10,H  27)    177.76 -0.000002   -0.01    177.75   
   192. D(C  33,C  30,C  10,C   8)    -59.09  0.000002   -0.01    -59.10   
   193. D(H  32,C  30,C  10,H  29)   -175.75  0.000008   -0.01   -175.77   
   194. D(H  32,C  30,C  10,H  27)    -61.08 -0.000002   -0.01    -61.09   
   195. D(H  32,C  30,C  10,C   8)     62.07  0.000003   -0.01     62.06   
   196. D(H  31,C  30,C  10,H  29)    -60.92  0.000015   -0.01    -60.93   
   197. D(H  31,C  30,C  10,H  27)     53.76  0.000005   -0.01     53.74   
   198. D(C  33,C  30,C  10,H  29)     63.09  0.000008   -0.01     63.08   
   199. D(H  31,C  30,C  10,C   8)    176.90  0.000010   -0.01    176.89   
   200. D(C  35,C  33,C  30,H  32)    131.72  0.000004   -0.10    131.62   
   201. D(C  35,C  33,C  30,H  31)     14.50  0.000008   -0.11     14.40   
   202. D(C  35,C  33,C  30,C  10)   -107.71  0.000005   -0.11   -107.82   
   203. D(H  34,C  33,C  30,H  32)    -47.88  0.000005   -0.10    -47.98   
   204. D(H  34,C  33,C  30,H  31)   -165.10  0.000008   -0.10   -165.20   
   205. D(H  34,C  33,C  30,C  10)     72.69  0.000005   -0.10     72.59   
   206. D(C  40,C  35,C  33,H  34)      0.20  0.000000   -0.00      0.19   
   207. D(C  40,C  35,C  33,C  30)   -179.40  0.000000    0.00   -179.40   
   208. D(C  36,C  35,C  33,H  34)   -179.95 -0.000001   -0.00   -179.95   
   209. D(C  36,C  35,C  33,C  30)      0.46 -0.000001    0.00      0.46   
   210. D(H  39,C  36,C  35,C  40)    -59.25 -0.000004    0.04    -59.21   
   211. D(H  39,C  36,C  35,C  33)    120.89 -0.000003    0.04    120.93   
   212. D(H  38,C  36,C  35,C  40)    179.60  0.000005    0.04    179.64   
   213. D(H  38,C  36,C  35,C  33)     -0.27  0.000006    0.04     -0.23   
   214. D(H  37,C  36,C  35,C  40)     58.06  0.000001    0.04     58.10   
   215. D(H  37,C  36,C  35,C  33)   -121.80  0.000002    0.04   -121.76   
   216. D(H  43,C  40,C  35,C  36)     58.91  0.000005    0.01     58.91   
   217. D(H  43,C  40,C  35,C  33)   -121.22  0.000004    0.01   -121.22   
   218. D(H  42,C  40,C  35,C  36)    -59.10  0.000004    0.00    -59.09   
   219. D(H  42,C  40,C  35,C  33)    120.78  0.000003    0.00    120.78   
   220. D(H  41,C  40,C  35,C  36)    179.92  0.000001    0.01    179.92   
   221. D(H  41,C  40,C  35,C  33)     -0.21  0.000000    0.01     -0.20   
    ----------------------------------------------------------------------------

         *************************************************************
         *                GEOMETRY OPTIMIZATION CYCLE  56            *
         *************************************************************
---------------------------------
CARTESIAN COORDINATES (ANGSTROEM)
---------------------------------
  C      3.791729    0.414351    1.196789
  C      2.440464    0.191882    0.554397
  C      1.625913    1.228879    0.123689
  C      2.030618    2.675313    0.259479
  C      0.321989    0.952001   -0.493602
  C     -0.099946   -0.440156   -0.642049
  C     -1.456101   -0.752695   -1.237597
  C     -2.545093   -0.815949   -0.181866
  C     -3.767933   -0.259656   -0.223232
  C     -4.747869   -0.492435    0.906199
  C     -4.278389    0.588833   -1.377073
  C      0.736669   -1.442322   -0.211451
  C      1.984835   -1.145364    0.378385
  O      2.720108   -2.212686    0.761395
  O     -0.412626    1.896178   -0.899173
  H      4.024179    1.475341    1.292498
  H      4.597452   -0.045176    0.606892
  H      3.832735   -0.021103    2.205150
  H      2.187654    2.952678    1.309571
  H      1.250094    3.315765   -0.153945
  H      2.968060    2.882987   -0.271566
  H     -1.390097   -1.731481   -1.735598
  H     -1.696343   -0.009666   -2.001239
  H     -2.287237   -1.418200    0.691114
  H     -4.300644   -1.069248    1.723151
  H     -5.631604   -1.038575    0.545483
  H     -5.117961    0.456952    1.314554
  H     -3.870244    0.221373   -2.326336
  H      0.459663   -2.488538   -0.315192
  H     -5.368849    0.477485   -1.443084
  C     -3.943151    2.107092   -1.283197
  H     -4.316798    2.584245   -2.196390
  H     -2.850264    2.206086   -1.295091
  C     -4.476386    2.802973   -0.056955
  H     -3.958101    2.552951    0.870719
  C     -5.489157    3.683547    0.030692
  C     -6.327932    4.156143   -1.133871
  H     -6.269733    5.249599   -1.233714
  H     -6.033543    3.712772   -2.088550
  H     -7.387991    3.918692   -0.964532
  C     -5.873151    4.290928    1.361533
  H     -5.242323    3.921037    2.177012
  H     -5.789862    5.387255    1.333591
  H     -6.920950    4.067796    1.609988
  H      3.564929   -1.932747    1.156100

----------------------------
CARTESIAN COORDINATES (A.U.)
----------------------------
  NO LB      ZA    FRAG     MASS         X           Y           Z
   0 C     6.0000    0    12.011    7.165329    0.783009    2.261604
   1 C     6.0000    0    12.011    4.611808    0.362605    1.047658
   2 C     6.0000    0    12.011    3.072531    2.322244    0.233738
   3 C     6.0000    0    12.011    3.837312    5.055609    0.490344
   4 C     6.0000    0    12.011    0.608472    1.799021   -0.932773
   5 C     6.0000    0    12.011   -0.188870   -0.831774   -1.213296
   6 C     6.0000    0    12.011   -2.751632   -1.422386   -2.338719
   7 C     6.0000    0    12.011   -4.809528   -1.541920   -0.343677
   8 C     6.0000    0    12.011   -7.120361   -0.490679   -0.421847
   9 C     6.0000    0    12.011   -8.972172   -0.930567    1.712468
  10 C     6.0000    0    12.011   -8.084984    1.112733   -2.602292
  11 C     6.0000    0    12.011    1.392103   -2.725593   -0.399584
  12 C     6.0000    0    12.011    3.750794   -2.164424    0.715044
  13 O     8.0000    0    15.999    5.140258   -4.181370    1.438829
  14 O     8.0000    0    15.999   -0.779750    3.583258   -1.699191
  15 H     1.0000    0     1.008    7.604596    2.787991    2.442467
  16 H     1.0000    0     1.008    8.687926   -0.085370    1.146860
  17 H     1.0000    0     1.008    7.242820   -0.039880    4.167129
  18 H     1.0000    0     1.008    4.134067    5.579753    2.474730
  19 H     1.0000    0     1.008    2.362336    6.265887   -0.290914
  20 H     1.0000    0     1.008    5.608821    5.448057   -0.513185
  21 H     1.0000    0     1.008   -2.626903   -3.272024   -3.279805
  22 H     1.0000    0     1.008   -3.205624   -0.018266   -3.781794
  23 H     1.0000    0     1.008   -4.322252   -2.680009    1.306016
  24 H     1.0000    0     1.008   -8.127038   -2.020585    3.256283
  25 H     1.0000    0     1.008  -10.642189   -1.962622    1.030813
  26 H     1.0000    0     1.008   -9.671544    0.863514    2.484147
  27 H     1.0000    0     1.008   -7.313702    0.418334   -4.396137
  28 H     1.0000    0     1.008    0.868637   -4.702655   -0.595626
  29 H     1.0000    0     1.008  -10.145655    0.902316   -2.727034
  30 C     6.0000    0    12.011   -7.451476    3.981826   -2.424892
  31 H     1.0000    0     1.008   -8.157566    4.883515   -4.150577
  32 H     1.0000    0     1.008   -5.386218    4.168898   -2.447367
  33 C     6.0000    0    12.011   -8.459144    5.296851   -0.107630
  34 H     1.0000    0     1.008   -7.479727    4.824379    1.645421
  35 C     6.0000    0    12.011  -10.373004    6.960896    0.057999
  36 C     6.0000    0    12.011  -11.958058    7.853972   -2.142707
  37 H     1.0000    0     1.008  -11.848078    9.920304   -2.331382
  38 H     1.0000    0     1.008  -11.401743    7.016122   -3.946787
  39 H     1.0000    0     1.008  -13.961280    7.405255   -1.822701
  40 C     6.0000    0    12.011  -11.098648    8.108678    2.572924
  41 H     1.0000    0     1.008   -9.906554    7.409687    4.113956
  42 H     1.0000    0     1.008  -10.941254   10.180436    2.520122
  43 H     1.0000    0     1.008  -13.078700    7.687020    3.042436
  44 H     1.0000    0     1.008    6.736740   -3.652363    2.184712

--------------------------------
INTERNAL COORDINATES (ANGSTROEM)
--------------------------------
 C      0   0   0     0.000000000000     0.00000000     0.00000000
 C      1   0   0     1.512639187342     0.00000000     0.00000000
 C      2   1   0     1.387214097378   123.12422815     0.00000000
 C      3   2   1     1.508110400398   122.10272059     0.21766451
 C      3   2   1     1.468988394613   120.71563292   180.01169847
 C      5   3   2     1.462246890628   118.57028216     0.11087974
 C      6   5   3     1.513775330656   119.67066713   178.21516135
 C      7   6   5     1.518048633574   112.18921959   270.77515535
 C      8   7   6     1.344065096099   127.88017690   134.23504548
 C      9   8   7     1.513299002478   120.16622244   176.94262785
 C      9   8   7     1.520476842687   124.03946753   358.67509630
 C      6   5   3     1.374654868041   119.12213593   359.48741595
 C     12   6   5     1.412093011611   121.02940055     0.52731969
 O     13  12   6     1.351480422272   115.67014682   180.03818578
 O      5   3   2     1.263177673732   120.68046203   180.79778247
 H      1   2   3     1.090364308905   111.76682479     1.18032951
 H      1   2   3     1.099241958689   111.43217557   241.11282898
 H      1   2   3     1.099132693997   111.38732611   121.17139083
 H      4   3   2     1.097399181705   111.52891489   299.43152240
 H      4   3   2     1.091015838608   109.68904217   179.25617183
 H      4   3   2     1.097239701123   111.54441014    59.06234777
 H      7   6   5     1.100174366873   107.93990348   151.02751944
 H      7   6   5     1.092225807586   109.36973875    34.26848313
 H      8   7   6     1.091462025402   114.18961109   312.18015656
 H     10   9   8     1.095506347804   111.91334160     4.31739861
 H     10   9   8     1.099714744757   110.60719029   243.67985633
 H     10   9   8     1.097750763558   111.27912902   125.76541214
 H     11   9   8     1.096680479265   110.17784350    34.14479877
 H     12   6   5     1.087227439331   121.10325334   180.61613749
 H     11   9   8     1.098116148049   108.80892820   150.52416195
 C     11   9   8     1.557660273716   115.20999023   272.49735956
 H     31  11   9     1.095996863399   107.50325490   176.89160698
 H     31  11   9     1.097425943174   107.55369861    62.05600794
 C     31  11   9     1.507401843015   115.01522482   300.90137617
 H     34  31  11     1.091654812772   114.68368066    72.58515995
 C     34  31  11     1.344915879748   128.43699807   252.18458564
 C     36  34  31     1.510991749839   124.93032062     0.46007595
 H     37  36  34     1.099545804205   110.58777951   238.23817369
 H     37  36  34     1.093002182738   113.37827913   359.76852155
 H     37  36  34     1.099447731069   110.42424240   120.92772863
 C     36  34  31     1.512448535978   120.76167256   180.60162980
 H     41  36  34     1.095339807564   111.91736128   359.79671502
 H     41  36  34     1.099841358874   111.02178699   120.78163808
 H     41  36  34     1.099726854216   111.05205706   238.78344608
 H     14  13  12     0.973591676707   111.09468011   179.87104427

---------------------------
INTERNAL COORDINATES (A.U.)
---------------------------
 C      0   0   0     0.000000000000     0.00000000     0.00000000
 C      1   0   0     2.858473803513     0.00000000     0.00000000
 C      2   1   0     2.621454733160   123.12422815     0.00000000
 C      3   2   1     2.849915636471   122.10272059     0.21766451
 C      3   2   1     2.775985759728   120.71563292   180.01169847
 C      5   3   2     2.763246163464   118.57028216     0.11087974
 C      6   5   3     2.860620803226   119.67066713   178.21516135
 C      7   6   5     2.868696175428   112.18921959   270.77515535
 C      8   7   6     2.539914937789   127.88017690   134.23504548
 C      9   8   7     2.859720673419   120.16622244   176.94262785
 C      9   8   7     2.873284825648   124.03946753   358.67509630
 C      6   5   3     2.597721229260   119.12213593   359.48741595
 C     12   6   5     2.668469067568   121.02940055     0.52731969
 O     13  12   6     2.553927873451   115.67014682   180.03818578
 O      5   3   2     2.387059861837   120.68046203   180.79778247
 H      1   2   3     2.060489930032   111.76682479     1.18032951
 H      1   2   3     2.077266256838   111.43217557   241.11282898
 H      1   2   3     2.077059776494   111.38732611   121.17139083
 H      4   3   2     2.073783913011   111.52891489   299.43152240
 H      4   3   2     2.061721142739   109.68904217   179.25617183
 H      4   3   2     2.073482538388   111.54441014    59.06234777
 H      7   6   5     2.079028252951   107.93990348   151.02751944
 H      7   6   5     2.064007652738   109.36973875    34.26848313
 H      8   7   6     2.062564313585   114.18961109   312.18015656
 H     10   9   8     2.070206975322   111.91334160     4.31739861
 H     10   9   8     2.078159693026   110.60719029   243.67985633
 H     10   9   8     2.074448306427   111.27912902   125.76541214
 H     11   9   8     2.072425762228   110.17784350    34.14479877
 H     12   6   5     2.054562105621   121.10325334   180.61613749
 H     11   9   8     2.075138783050   108.80892820   150.52416195
 C     11   9   8     2.943551327012   115.20999023   272.49735956
 H     31  11   9     2.071133915461   107.50325490   176.89160698
 H     31  11   9     2.073834484859   107.55369861    62.05600794
 C     31  11   9     2.848576657066   115.01522482   300.90137617
 H     34  31  11     2.062928628917   114.68368066    72.58515995
 C     34  31  11     2.541522685886   128.43699807   252.18458564
 C     36  34  31     2.855360597810   124.93032062     0.46007595
 H     37  36  34     2.077840441650   110.58777951   238.23817369
 H     37  36  34     2.065474789153   113.37827913   359.76852155
 H     37  36  34     2.077655110281   110.42424240   120.92772863
 C     36  34  31     2.858113524649   120.76167256   180.60162980
 H     41  36  34     2.069892259877   111.91736128   359.79671502
 H     41  36  34     2.078398959032   111.02178699   120.78163808
 H     41  36  34     2.078182576587   111.05205706   238.78344608
 H     14  13  12     1.839821635241   111.09468011   179.87104427


           ************************************************************
           *        Program running with 4 parallel MPI-processes     *
           *              working on a common directory               *
           ************************************************************
------------------------------------------------------------------------------
                   ___                                                        
                  /   \      - P O W E R E D   B Y -                         
                 /     \                                                     
                 |  |  |   _    _      __       _____    __    __             
                 |  |  |  | |  | |    /  \     |  _  \  |  |  /  |          
                  \  \/   | |  | |   /    \    | | | |  |  | /  /          
                 / \  \   | |__| |  /  /\  \   | |_| |  |  |/  /          
                |  |  |   |  __  | /  /__\  \  |    /   |      \           
                |  |  |   | |  | | |   __   |  |    \   |  |\   \          
                \     /   | |  | | |  |  |  |  | |\  \  |  | \   \       
                 \___/    |_|  |_| |__|  |__|  |_| \__\ |__|  \__/        
                                                                              
                      - O R C A' S   B I G   F R I E N D -                    
                                      &                                       
                       - I N T E G R A L  F E E D E R -                       
                                                                              
 v1 FN, 2020, v2 2021                                                         
------------------------------------------------------------------------------


Reading SHARK input file PQ2_1e_1H_B3LYP_631Gd_opt.SHARKINP.tmp ... ok
----------------------
SHARK INTEGRAL PACKAGE
----------------------

Number of atoms                             ...     45
Number of basis functions                   ...    330
Number of shells                            ...    170
Maximum angular momentum                    ...      2
Integral batch strategy                     ... SHARK/LIBINT Hybrid
RI-J (if used) integral strategy            ... SPLIT-RIJ (Revised 2003 algorithm where possible)
Printlevel                                  ...      1
Contraction scheme used                     ... SEGMENTED contraction
Coulomb Range Separation                    ... NOT USED
Exchange Range Separation                   ... NOT USED
Finite Nucleus Model                        ... NOT USED
Auxiliary Coulomb fitting basis             ... AVAILABLE
   # of basis functions in Aux-J            ...   1255
   # of shells in Aux-J                     ...    425
   Maximum angular momentum in Aux-J        ...      4
Auxiliary J/K fitting basis                 ... NOT available
Auxiliary Correlation fitting basis         ... NOT available
Auxiliary 'external' fitting basis          ... NOT available
Integral threshold                          ...     2.500000e-11
Primitive cut-off                           ...     2.500000e-12
Primitive pair pre-selection threshold      ...     2.500000e-12

Calculating pre-screening integrals         ... done (  0.1 sec) Dimension = 170
Organizing shell pair data                  ... done (  0.1 sec)
Shell pair information
Total number of shell pairs                 ...     14535
Shell pairs after pre-screening             ...      9889
Total number of primitive shell pairs       ...     80695
Primitive shell pairs kept                  ...     30518
          la=0 lb=0:   3915 shell pairs
          la=1 lb=0:   3272 shell pairs
          la=1 lb=1:    683 shell pairs
          la=2 lb=0:   1316 shell pairs
          la=2 lb=1:    583 shell pairs
          la=2 lb=2:    120 shell pairs

Calculating one electron integrals          ... done (  0.0 sec)
Calculating RI/J V-Matrix + Cholesky decomp.... done (  0.1 sec)
Calculating Nuclear repulsion               ... done (  0.0 sec) ENN=   1498.445695853360 Eh

SHARK setup successfully completed in   0.4 seconds

Maximum memory used throughout the entire GTOINT-calculation: 24.4 MB
[1717827642.694525] [eu-a2p-412:78860:0]          mpool.c:38   UCX  WARN  object 0x3f03a40 was not returned to mpool ucp_requests
[1717827642.694547] [eu-a2p-412:78860:0]          mpool.c:38   UCX  WARN  object 0x3f03c00 was not returned to mpool ucp_requests
[1717827642.694551] [eu-a2p-412:78860:0]          mpool.c:38   UCX  WARN  object 0x3f03dc0 was not returned to mpool ucp_requests
[1717827642.694554] [eu-a2p-412:78860:0]          mpool.c:38   UCX  WARN  object 0x3f03f80 was not returned to mpool ucp_requests
[1717827642.694557] [eu-a2p-412:78860:0]          mpool.c:38   UCX  WARN  object 0x3f04140 was not returned to mpool ucp_requests
[1717827642.694560] [eu-a2p-412:78860:0]          mpool.c:38   UCX  WARN  object 0x3f04300 was not returned to mpool ucp_requests
[1717827642.694563] [eu-a2p-412:78860:0]          mpool.c:38   UCX  WARN  object 0x3f044c0 was not returned to mpool ucp_requests
[1717827642.694566] [eu-a2p-412:78860:0]          mpool.c:38   UCX  WARN  object 0x3f04680 was not returned to mpool ucp_requests
[1717827642.694569] [eu-a2p-412:78860:0]          mpool.c:38   UCX  WARN  object 0x3f04840 was not returned to mpool ucp_requests
[1717827642.694572] [eu-a2p-412:78860:0]          mpool.c:38   UCX  WARN  object 0x3f04a00 was not returned to mpool ucp_requests
[1717827642.694575] [eu-a2p-412:78860:0]          mpool.c:38   UCX  WARN  object 0x3f04bc0 was not returned to mpool ucp_requests
[1717827642.694577] [eu-a2p-412:78860:0]          mpool.c:38   UCX  WARN  object 0x3f04d80 was not returned to mpool ucp_requests
[1717827642.694580] [eu-a2p-412:78860:0]          mpool.c:38   UCX  WARN  object 0x3f04f40 was not returned to mpool ucp_requests
[1717827642.694583] [eu-a2p-412:78860:0]          mpool.c:38   UCX  WARN  object 0x3f05100 was not returned to mpool ucp_requests
[1717827642.694586] [eu-a2p-412:78860:0]          mpool.c:38   UCX  WARN  object 0x3f052c0 was not returned to mpool ucp_requests
[1717827642.694589] [eu-a2p-412:78860:0]          mpool.c:38   UCX  WARN  object 0x3f05480 was not returned to mpool ucp_requests
[1717827642.694592] [eu-a2p-412:78860:0]          mpool.c:38   UCX  WARN  object 0x3f05640 was not returned to mpool ucp_requests
[1717827642.694594] [eu-a2p-412:78860:0]          mpool.c:38   UCX  WARN  object 0x3f05800 was not returned to mpool ucp_requests
[1717827642.694597] [eu-a2p-412:78860:0]          mpool.c:38   UCX  WARN  object 0x3f059c0 was not returned to mpool ucp_requests
[1717827642.694600] [eu-a2p-412:78860:0]          mpool.c:38   UCX  WARN  object 0x3f05b80 was not returned to mpool ucp_requests
[1717827642.694603] [eu-a2p-412:78860:0]          mpool.c:38   UCX  WARN  object 0x3f05d40 was not returned to mpool ucp_requests
[1717827642.719795] [eu-a2p-412:78859:0]          mpool.c:38   UCX  WARN  object 0x4077a40 was not returned to mpool ucp_requests
[1717827642.719819] [eu-a2p-412:78859:0]          mpool.c:38   UCX  WARN  object 0x4077c00 was not returned to mpool ucp_requests
[1717827642.719823] [eu-a2p-412:78859:0]          mpool.c:38   UCX  WARN  object 0x4077dc0 was not returned to mpool ucp_requests
[1717827642.719826] [eu-a2p-412:78859:0]          mpool.c:38   UCX  WARN  object 0x4077f80 was not returned to mpool ucp_requests
[1717827642.719829] [eu-a2p-412:78859:0]          mpool.c:38   UCX  WARN  object 0x4078140 was not returned to mpool ucp_requests
[1717827642.719832] [eu-a2p-412:78859:0]          mpool.c:38   UCX  WARN  object 0x4078300 was not returned to mpool ucp_requests
[1717827642.719835] [eu-a2p-412:78859:0]          mpool.c:38   UCX  WARN  object 0x40784c0 was not returned to mpool ucp_requests
[1717827642.719837] [eu-a2p-412:78859:0]          mpool.c:38   UCX  WARN  object 0x4078680 was not returned to mpool ucp_requests
[1717827642.719840] [eu-a2p-412:78859:0]          mpool.c:38   UCX  WARN  object 0x4078840 was not returned to mpool ucp_requests
[1717827642.719843] [eu-a2p-412:78859:0]          mpool.c:38   UCX  WARN  object 0x4078a00 was not returned to mpool ucp_requests
[1717827642.719846] [eu-a2p-412:78859:0]          mpool.c:38   UCX  WARN  object 0x4078bc0 was not returned to mpool ucp_requests
[1717827642.719848] [eu-a2p-412:78859:0]          mpool.c:38   UCX  WARN  object 0x4078d80 was not returned to mpool ucp_requests
[1717827642.719851] [eu-a2p-412:78859:0]          mpool.c:38   UCX  WARN  object 0x4078f40 was not returned to mpool ucp_requests
[1717827642.719854] [eu-a2p-412:78859:0]          mpool.c:38   UCX  WARN  object 0x4079100 was not returned to mpool ucp_requests
[1717827642.719857] [eu-a2p-412:78859:0]          mpool.c:38   UCX  WARN  object 0x40792c0 was not returned to mpool ucp_requests
[1717827642.719860] [eu-a2p-412:78859:0]          mpool.c:38   UCX  WARN  object 0x4079480 was not returned to mpool ucp_requests
[1717827642.719863] [eu-a2p-412:78859:0]          mpool.c:38   UCX  WARN  object 0x4079640 was not returned to mpool ucp_requests
[1717827642.719865] [eu-a2p-412:78859:0]          mpool.c:38   UCX  WARN  object 0x4079800 was not returned to mpool ucp_requests
[1717827642.719868] [eu-a2p-412:78859:0]          mpool.c:38   UCX  WARN  object 0x40799c0 was not returned to mpool ucp_requests
[1717827642.719871] [eu-a2p-412:78859:0]          mpool.c:38   UCX  WARN  object 0x4079b80 was not returned to mpool ucp_requests
[1717827642.719874] [eu-a2p-412:78859:0]          mpool.c:38   UCX  WARN  object 0x4079d40 was not returned to mpool ucp_requests
[1717827642.723241] [eu-a2p-412:78858:0]          mpool.c:38   UCX  WARN  object 0x403ad80 was not returned to mpool ucp_requests
[1717827642.723275] [eu-a2p-412:78858:0]          mpool.c:38   UCX  WARN  object 0x403af40 was not returned to mpool ucp_requests
[1717827642.723280] [eu-a2p-412:78858:0]          mpool.c:38   UCX  WARN  object 0x403b100 was not returned to mpool ucp_requests
[1717827642.723284] [eu-a2p-412:78858:0]          mpool.c:38   UCX  WARN  object 0x403b2c0 was not returned to mpool ucp_requests
[1717827642.723287] [eu-a2p-412:78858:0]          mpool.c:38   UCX  WARN  object 0x403b480 was not returned to mpool ucp_requests
[1717827642.723291] [eu-a2p-412:78858:0]          mpool.c:38   UCX  WARN  object 0x403b640 was not returned to mpool ucp_requests
[1717827642.723294] [eu-a2p-412:78858:0]          mpool.c:38   UCX  WARN  object 0x403b800 was not returned to mpool ucp_requests
[1717827642.723298] [eu-a2p-412:78858:0]          mpool.c:38   UCX  WARN  object 0x403bb80 was not returned to mpool ucp_requests
[1717827642.723301] [eu-a2p-412:78858:0]          mpool.c:38   UCX  WARN  object 0x403bd40 was not returned to mpool ucp_requests


           ************************************************************
           *        Program running with 4 parallel MPI-processes     *
           *              working on a common directory               *
           ************************************************************

Diagonalization of the overlap matrix:
Smallest eigenvalue                        ... 4.146e-04
Time for diagonalization                   ...    0.015 sec
Threshold for overlap eigenvalues          ... 1.000e-08
Number of eigenvalues below threshold      ... 0
Time for construction of square roots      ...    0.009 sec
Total time needed                          ...    0.024 sec

-------------------
DFT GRID GENERATION
-------------------

General Integration Accuracy     IntAcc      ... 4.959
Radial Grid Type                 RadialGrid  ... OptM3 with GC (2021)
Angular Grid (max. ang.)         AngularGrid ... 6 (Lebedev-590)
Angular grid pruning method      GridPruning ... 4 (adaptive)
Weight generation scheme         WeightScheme... Becke
Basis function cutoff            BFCut       ... 1.0000e-11
Integration weight cutoff        WCut        ... 1.0000e-14
Angular grids for H and He will be reduced by one unit
Partially contracted basis set               ... off
Rotationally invariant grid construction     ... off

Total number of grid points                  ...   496888
Total number of batches                      ...     7790
Average number of points per batch           ...       63
Average number of grid points per atom       ...    11042
Time for grid setup =    7.792 sec

--------------------
COSX GRID GENERATION
--------------------

GRIDX 1
-------
General Integration Accuracy     IntAcc      ... 4.020
Radial Grid Type                 RadialGrid  ... OptM3 with GC (2021)
Angular Grid (max. ang.)         AngularGrid ... 2 (Lebedev-110)
Angular grid pruning method      GridPruning ... 4 (adaptive)
Weight generation scheme         WeightScheme... Becke
Basis function cutoff            BFCut       ... 1.0000e-11
Integration weight cutoff        WCut        ... 1.0000e-14
Angular grids for H and He will be reduced by one unit
Partially contracted basis set               ... on
Rotationally invariant grid construction     ... off

Total number of grid points                  ...    53488
Total number of batches                      ...      861
Average number of points per batch           ...       62
Average number of grid points per atom       ...     1189
UseSFitting                                  ... on

GRIDX 2
-------
General Integration Accuracy     IntAcc      ... 4.338
Radial Grid Type                 RadialGrid  ... OptM3 with GC (2021)
Angular Grid (max. ang.)         AngularGrid ... 3 (Lebedev-194)
Angular grid pruning method      GridPruning ... 4 (adaptive)
Weight generation scheme         WeightScheme... Becke
Basis function cutoff            BFCut       ... 1.0000e-11
Integration weight cutoff        WCut        ... 1.0000e-14
Angular grids for H and He will be reduced by one unit
Partially contracted basis set               ... on
Rotationally invariant grid construction     ... off

Total number of grid points                  ...   116441
Total number of batches                      ...     1845
Average number of points per batch           ...       63
Average number of grid points per atom       ...     2588
UseSFitting                                  ... on

GRIDX 3
-------
General Integration Accuracy     IntAcc      ... 4.871
Radial Grid Type                 RadialGrid  ... OptM3 with GC (2021)
Angular Grid (max. ang.)         AngularGrid ... 4 (Lebedev-302)
Angular grid pruning method      GridPruning ... 4 (adaptive)
Weight generation scheme         WeightScheme... Becke
Basis function cutoff            BFCut       ... 1.0000e-11
Integration weight cutoff        WCut        ... 1.0000e-14
Angular grids for H and He will be reduced by one unit
Partially contracted basis set               ... on
Rotationally invariant grid construction     ... off

Total number of grid points                  ...   223639
Total number of batches                      ...     3515
Average number of points per batch           ...       63
Average number of grid points per atom       ...     4970
UseSFitting                                  ... on

Time for X-Grid setup             =    3.354 sec


--------------------
CPCM SOLVATION MODEL
--------------------
CPCM parameters:
  Epsilon                                         ...      80.4000
  Refrac                                          ...       1.3300
  Rsolv                                           ...       1.3000
  Surface type                                    ... GAUSSIAN VDW
  Epsilon function type                           ...         CPCM
Radii:
 Radius for C  used is    3.8550 Bohr (=   2.0400 Ang.)
 Radius for O  used is    3.4469 Bohr (=   1.8240 Ang.)
 Radius for H  used is    2.4944 Bohr (=   1.3200 Ang.)
Calculating surface                               ...        done! (  0.0s)
GEPOL surface points                              ...         2398
GEPOL Volume                                      ...    2477.2160
GEPOL Surface-area                                ...    1301.7608
Calculating surface distance matrix               ...        done! (  0.0s)
Performing Cholesky decomposition & store         ...        done! (  0.3s)
Overall time for CPCM initialization              ...                 0.3s
--------------
SCF ITERATIONS
--------------
ITER       Energy         Delta-E        Max-DP      RMS-DP      [F,P]     Damp
               ***  Starting incremental Fock matrix formation  ***
  0   -850.8240125486   0.000000000000 0.00014077  0.00000204  0.0012641 0.7000
  1   -850.8240164272  -0.000003878594 0.00013453  0.00000198  0.0010107 0.7000
                               ***Turning on DIIS***
  2   -850.8240194846  -0.000003057408 0.00037550  0.00000568  0.0007672 0.0000
               *** Restarting incremental Fock matrix formation ***
                                   *** Resetting DIIS ***
  3   -850.8240273366  -0.000007851952 0.00004060  0.00000074  0.0000887 0.0000
  4   -850.8240273930  -0.000000056448 0.00000979  0.00000017  0.0000136 0.0000
  5   -850.8240273985  -0.000000005494 0.00000801  0.00000009  0.0000111 0.0000
  6   -850.8240273988  -0.000000000260 0.00000396  0.00000004  0.0000074 0.0000
  7   -850.8240274055  -0.000000006763 0.00000262  0.00000002  0.0000027 0.0000
                 **** Energy Check signals convergence ****

               *****************************************************
               *                     SUCCESS                       *
               *           SCF CONVERGED AFTER   8 CYCLES          *
               *****************************************************

Old exchange energy                            =    -23.746169146 Eh
New exchange energy                            =    -23.746169493 Eh
Exchange energy change after final integration =     -0.000000347 Eh
Total energy after final integration           =   -850.824027747 Eh
Final COS-X integration done in                =    30.009 sec
Total Energy       :         -850.82402775 Eh          -23152.09882 eV
  Last Energy change         ...    5.4260e-09  Tolerance :   1.0000e-08
  Last MAX-Density change    ...    0.0000e+00  Tolerance :   1.0000e-07
             **** THE GBW FILE WAS UPDATED (PQ2_1e_1H_B3LYP_631Gd_opt.gbw) ****
             **** DENSITY PQ2_1e_1H_B3LYP_631Gd_opt.scfp WAS UPDATED ****
             **** ENERGY FILE WAS UPDATED (PQ2_1e_1H_B3LYP_631Gd_opt.en.tmp) ****
----------------------
UHF SPIN CONTAMINATION
----------------------

Warning: in a DFT calculation there is little theoretical justification to 
         calculate <S**2> as in Hartree-Fock theory. We will do it anyways
         but you should keep in mind that the values have only limited relevance

Expectation value of <S**2>     :     0.770602
Ideal value S*(S+1) for S=0.5   :     0.750000
Deviation                       :     0.020602

             **** THE GBW FILE WAS UPDATED (PQ2_1e_1H_B3LYP_631Gd_opt.gbw) ****
             **** DENSITY PQ2_1e_1H_B3LYP_631Gd_opt.scfp WAS UPDATED ****
Total SCF time: 0 days 0 hours 2 min 29 sec 

Maximum memory used throughout the entire SCF-calculation: 168.4 MB

-------------------------   --------------------
FINAL SINGLE POINT ENERGY      -850.824027747033
-------------------------   --------------------


           ************************************************************
           *        Program running with 4 parallel MPI-processes     *
           *              working on a common directory               *
           ************************************************************
------------------------------------------------------------------------------
                         ORCA SCF GRADIENT CALCULATION
------------------------------------------------------------------------------

 ... reading COSX grid (gridx3)
Gradient of the Kohn-Sham DFT energy:
Kohn-Sham wavefunction type      ... UKS
Hartree-Fock exchange scaling    ...    0.200
Number of operators              ...    2
Number of atoms                  ...   45
Basis set dimensions             ...  330
Integral neglect threshold       ... 2.5e-11
Integral primitive cutoff        ... 2.5e-12
SHARK Integral package           ... ON

Nuc. rep. gradient       (SHARK) ... done (  0.0 sec)
HCore & Overlap gradient (SHARK) ... done (  0.5 sec)
RI-J gradient            (SHARK) ... done (  2.6 sec)
COSX-gradient                    ... done ( 38.6 sec)
Exchange-correlation gradient    ... done

------------------
CARTESIAN GRADIENT
------------------

   1   C   :    0.000012828    0.000007135   -0.000035924
   2   C   :   -0.000007846   -0.000019145    0.000025331
   3   C   :    0.000008188    0.000004813   -0.000020085
   4   C   :   -0.000021016    0.000021070    0.000038098
   5   C   :    0.000022983    0.000008922   -0.000030988
   6   C   :    0.000002970   -0.000027973   -0.000001950
   7   C   :    0.000003439    0.000016384    0.000005509
   8   C   :    0.000004351   -0.000003278   -0.000000097
   9   C   :   -0.000015039   -0.000010670    0.000010476
  10   C   :   -0.000001275    0.000010954   -0.000000096
  11   C   :   -0.000003177   -0.000009549   -0.000011752
  12   C   :   -0.000015521    0.000003538    0.000001347
  13   C   :   -0.000003051    0.000017356    0.000013879
  14   O   :    0.000003781   -0.000006633    0.000002475
  15   O   :   -0.000013880    0.000000305    0.000009661
  16   H   :   -0.000001051    0.000000312    0.000002545
  17   H   :    0.000005504    0.000003893    0.000012642
  18   H   :   -0.000008269   -0.000014882    0.000001039
  19   H   :   -0.000003558    0.000009210   -0.000003274
  20   H   :    0.000000253   -0.000003417    0.000002476
  21   H   :    0.000009439   -0.000023207    0.000000711
  22   H   :   -0.000008701    0.000003070   -0.000011650
  23   H   :    0.000009026    0.000006514    0.000004378
  24   H   :    0.000003775    0.000012016    0.000002484
  25   H   :   -0.000000914    0.000000257   -0.000004895
  26   H   :    0.000002504   -0.000002066   -0.000006887
  27   H   :   -0.000000146    0.000005565   -0.000010643
  28   H   :    0.000006607    0.000003001    0.000003852
  29   H   :   -0.000003288    0.000001832   -0.000003611
  30   H   :    0.000002793    0.000012534   -0.000017103
  31   C   :   -0.000003457   -0.000006881   -0.000004768
  32   H   :   -0.000004433    0.000012522    0.000007477
  33   H   :    0.000007001    0.000002363    0.000007486
  34   C   :    0.000012894    0.000012739    0.000003519
  35   H   :    0.000000684    0.000005053   -0.000000744
  36   C   :    0.000001344   -0.000008641   -0.000013769
  37   C   :    0.000004481    0.000023399    0.000005969
  38   H   :    0.000008362    0.000002203    0.000000929
  39   H   :   -0.000005366   -0.000001466   -0.000003484
  40   H   :    0.000004410    0.000000028   -0.000005865
  41   C   :    0.000001554    0.000010706    0.000001971
  42   H   :   -0.000000692    0.000002550   -0.000000931
  43   H   :   -0.000002468    0.000000738   -0.000000145
  44   H   :    0.000002671   -0.000002092    0.000000215
  45   H   :   -0.000002203   -0.000002269   -0.000000764

Difference to translation invariance:
           :    0.0000164926    0.0000788104   -0.0000249574

Difference to rotation invariance:
           :    0.0001483347   -0.0006267589   -0.0010530892

Norm of the cartesian gradient     ...    0.0001207792
RMS gradient                       ...    0.0000103950
MAX gradient                       ...    0.0000380981

-------
TIMINGS
-------

Total SCF gradient time            ...       63.250 sec

One electron gradient       ....       0.512 sec  (  0.8%)
RI-J Coulomb gradient       ....       2.571 sec  (  4.1%)
COSX gradient               ....      38.628 sec  ( 61.1%)
XC gradient                 ....      14.889 sec  ( 23.5%)
CPCM gradient               ....       1.331 sec  (  2.1%)
   A-Matrix (El+Nuc)        ....       0.228 sec  (  0.4%)
   Potential                ....       1.103 sec  (  1.7%)

Maximum memory used throughout the entire SCFGRAD-calculation: 112.8 MB
------------------------------------------------------------------------------
                         ORCA GEOMETRY RELAXATION STEP
------------------------------------------------------------------------------

Reading the OPT-File                    .... done
Getting information on internals        .... done
Copying old internal coords+grads       .... done
Making the new internal coordinates     .... (new redundants).... done
Validating the new internal coordinates .... (new redundants).... done
Calculating the B-matrix                .... done
Calculating the G,G- and P matrices     .... done
Transforming gradient to internals      .... done
Projecting the internal gradient        .... done
Number of atoms                         ....  45
Number of internal coordinates          .... 221
Current Energy                          ....  -850.824027747 Eh
Current gradient norm                   ....     0.000120779 Eh/bohr
Maximum allowed component of the step   ....  0.300
Current trust radius                    ....  0.300
Updating the Hessian (BFGS)             .... done
Forming the augmented Hessian           .... done
Diagonalizing the augmented Hessian     .... done
Last element of RFO vector              ....  0.999992965
Lowest eigenvalues of augmented Hessian:
 -0.000000149  0.001373119  0.001796803  0.006126476  0.009954385
Length of the computed step             ....  0.003751058
The final length of the internal step   ....  0.003751058
Converting the step to cartesian space:
 Initial RMS(Int)=    0.0002523234
Transforming coordinates:
 Iter   0:  RMS(Cart)=    0.0007246502 RMS(Int)=    0.0002523268
 Iter   1:  RMS(Cart)=    0.0000002096 RMS(Int)=    0.0000001242
 Iter   2:  RMS(Cart)=    0.0000000001 RMS(Int)=    0.0000000001
done
Storing new coordinates                 .... done

                                .--------------------.
          ----------------------|Geometry convergence|-------------------------
          Item                value                   Tolerance       Converged
          ---------------------------------------------------------------------
          Energy change       0.0000000254            0.0000002000      YES
          RMS gradient        0.0000088801            0.0000080000      NO
          MAX gradient        0.0000388259            0.0000300000      NO
          RMS step            0.0002523234            0.0001000000      NO
          MAX step            0.0010244573            0.0002000000      NO
          ........................................................
          Max(Bonds)      0.0000      Max(Angles)    0.01
          Max(Dihed)        0.06      Max(Improp)    0.00
          ---------------------------------------------------------------------

The optimization has not yet converged - more geometry cycles are needed


    ---------------------------------------------------------------------------
                         Redundant Internal Coordinates
                            (Angstroem and degrees)

        Definition                    Value    dE/dq     Step     New-Value
    ----------------------------------------------------------------------------
     1. B(C   1,C   0)                1.5126 -0.000001  0.0000    1.5126   
     2. B(C   2,C   1)                1.3872  0.000010 -0.0000    1.3872   
     3. B(C   3,C   2)                1.5081  0.000002 -0.0000    1.5081   
     4. B(C   4,C   2)                1.4690 -0.000008  0.0000    1.4690   
     5. B(C   5,C   4)                1.4622  0.000000 -0.0000    1.4622   
     6. B(C   6,C   5)                1.5138 -0.000016  0.0000    1.5138   
     7. B(C   7,C   6)                1.5180 -0.000000 -0.0000    1.5180   
     8. B(C   8,C   7)                1.3441 -0.000002 -0.0000    1.3441   
     9. B(C   9,C   8)                1.5133 -0.000010  0.0000    1.5133   
    10. B(C  10,C   8)                1.5205 -0.000000 -0.0000    1.5205   
    11. B(C  11,C   5)                1.3747 -0.000012  0.0000    1.3747   
    12. B(C  12,C  11)                1.4121  0.000012 -0.0000    1.4121   
    13. B(C  12,C   1)                1.4237 -0.000001  0.0000    1.4237   
    14. B(O  13,C  12)                1.3515  0.000008 -0.0000    1.3515   
    15. B(O  14,C   4)                1.2632  0.000005 -0.0000    1.2632   
    16. B(H  15,C   0)                1.0904  0.000002 -0.0000    1.0904   
    17. B(H  16,C   0)                1.0992 -0.000003  0.0000    1.0992   
    18. B(H  17,C   0)                1.0991  0.000004 -0.0000    1.0991   
    19. B(H  18,C   3)                1.0974 -0.000004  0.0000    1.0974   
    20. B(H  19,C   3)                1.0910 -0.000001  0.0000    1.0910   
    21. B(H  20,C   3)                1.0972  0.000004 -0.0000    1.0972   
    22. B(H  21,C   6)                1.1002  0.000003 -0.0000    1.1002   
    23. B(H  22,C   6)                1.0922 -0.000003  0.0000    1.0922   
    24. B(H  23,C   7)                1.0915 -0.000001  0.0000    1.0915   
    25. B(H  24,C   9)                1.0955  0.000000 -0.0000    1.0955   
    26. B(H  25,C   9)                1.0997  0.000001  0.0000    1.0997   
    27. B(H  26,C   9)                1.0978 -0.000000 -0.0000    1.0978   
    28. B(H  27,C  10)                1.0967 -0.000003  0.0000    1.0967   
    29. B(H  28,C  11)                1.0872 -0.000000  0.0000    1.0872   
    30. B(H  29,C  10)                1.0981 -0.000002  0.0000    1.0981   
    31. B(C  30,C  10)                1.5577  0.000006 -0.0000    1.5576   
    32. B(H  31,C  30)                1.0960 -0.000001  0.0000    1.0960   
    33. B(H  32,C  30)                1.0974  0.000005  0.0000    1.0974   
    34. B(C  33,C  30)                1.5074 -0.000001 -0.0000    1.5074   
    35. B(H  34,C  33)                1.0917 -0.000000  0.0000    1.0917   
    36. B(C  35,C  33)                1.3449 -0.000003  0.0000    1.3449   
    37. B(C  36,C  35)                1.5110 -0.000001  0.0000    1.5110   
    38. B(H  37,C  36)                1.0995 -0.000002  0.0000    1.0995   
    39. B(H  38,C  36)                1.0930  0.000002 -0.0000    1.0930   
    40. B(H  39,C  36)                1.0994 -0.000002  0.0000    1.0994   
    41. B(C  40,C  35)                1.5124  0.000005 -0.0000    1.5124   
    42. B(H  41,C  40)                1.0953 -0.000001  0.0000    1.0953   
    43. B(H  42,C  40)                1.0998 -0.000002  0.0000    1.0998   
    44. B(H  43,C  40)                1.0997 -0.000000  0.0000    1.0997   
    45. B(H  44,O  13)                0.9736 -0.000001  0.0000    0.9736   
    46. A(C   1,C   0,H  17)          111.39 -0.000019    0.00    111.39   
    47. A(H  15,C   0,H  16)          107.31 -0.000006   -0.00    107.31   
    48. A(H  15,C   0,H  17)          107.28  0.000009   -0.00    107.28   
    49. A(H  16,C   0,H  17)          107.42 -0.000004    0.00    107.42   
    50. A(C   1,C   0,H  16)          111.43  0.000021   -0.01    111.43   
    51. A(C   1,C   0,H  15)          111.77 -0.000001    0.00    111.77   
    52. A(C   2,C   1,C  12)          118.42  0.000001   -0.00    118.41   
    53. A(C   0,C   1,C  12)          118.46  0.000006   -0.00    118.46   
    54. A(C   0,C   1,C   2)          123.12 -0.000007    0.00    123.13   
    55. A(C   1,C   2,C   4)          120.72 -0.000005    0.00    120.72   
    56. A(C   3,C   2,C   4)          117.18 -0.000003    0.00    117.18   
    57. A(C   1,C   2,C   3)          122.10  0.000008   -0.00    122.10   
    58. A(H  18,C   3,H  19)          108.46 -0.000005    0.00    108.46   
    59. A(C   2,C   3,H  18)          111.53  0.000022   -0.00    111.52   
    60. A(H  19,C   3,H  20)          108.46  0.000016   -0.00    108.46   
    61. A(C   2,C   3,H  19)          109.69 -0.000002    0.00    109.69   
    62. A(C   2,C   3,H  20)          111.54 -0.000036    0.01    111.55   
    63. A(H  18,C   3,H  20)          107.04  0.000006   -0.00    107.04   
    64. A(C   2,C   4,C   5)          118.57  0.000002   -0.00    118.57   
    65. A(C   2,C   4,O  14)          120.68  0.000009   -0.00    120.68   
    66. A(C   5,C   4,O  14)          120.75 -0.000011    0.00    120.75   
    67. A(C   4,C   5,C  11)          119.12  0.000008   -0.00    119.12   
    68. A(C   4,C   5,C   6)          119.67 -0.000037    0.00    119.67   
    69. A(C   6,C   5,C  11)          121.19  0.000029   -0.00    121.19   
    70. A(C   5,C   6,C   7)          112.19  0.000017   -0.00    112.19   
    71. A(C   7,C   6,H  21)          108.71 -0.000006    0.00    108.71   
    72. A(H  21,C   6,H  22)          107.57  0.000000    0.00    107.58   
    73. A(C   5,C   6,H  22)          109.37 -0.000016    0.00    109.37   
    74. A(C   5,C   6,H  21)          107.94  0.000006   -0.00    107.94   
    75. A(C   7,C   6,H  22)          110.90 -0.000002    0.00    110.90   
    76. A(C   8,C   7,H  23)          117.90  0.000019   -0.00    117.90   
    77. A(C   6,C   7,H  23)          114.19  0.000018   -0.00    114.19   
    78. A(C   6,C   7,C   8)          127.88 -0.000038    0.00    127.88   
    79. A(C   9,C   8,C  10)          115.77  0.000010   -0.00    115.77   
    80. A(C   7,C   8,C  10)          124.04 -0.000039    0.00    124.04   
    81. A(C   7,C   8,C   9)          120.17  0.000029   -0.00    120.16   
    82. A(H  25,C   9,H  26)          106.30  0.000006   -0.00    106.29   
    83. A(H  24,C   9,H  26)          108.40  0.000007   -0.00    108.39   
    84. A(C   8,C   9,H  26)          111.28 -0.000008    0.00    111.28   
    85. A(H  24,C   9,H  25)          108.13  0.000000   -0.00    108.13   
    86. A(C   8,C   9,H  25)          110.61 -0.000005    0.00    110.61   
    87. A(C   8,C   9,H  24)          111.91  0.000001   -0.00    111.91   
    88. A(H  29,C  10,C  30)          108.43  0.000003    0.00    108.43   
    89. A(H  27,C  10,C  30)          107.38  0.000011   -0.00    107.38   
    90. A(C   8,C  10,C  30)          115.21 -0.000034    0.01    115.22   
    91. A(H  27,C  10,H  29)          106.47 -0.000005   -0.00    106.47   
    92. A(C   8,C  10,H  29)          108.81  0.000021   -0.01    108.80   
    93. A(C   8,C  10,H  27)          110.18  0.000006    0.00    110.18   
    94. A(C  12,C  11,H  28)          117.87  0.000007   -0.00    117.87   
    95. A(C   5,C  11,H  28)          121.10  0.000001    0.00    121.10   
    96. A(C   5,C  11,C  12)          121.03 -0.000008    0.00    121.03   
    97. A(C  11,C  12,O  13)          115.67 -0.000001    0.00    115.67   
    98. A(C   1,C  12,O  13)          122.18  0.000000    0.00    122.18   
    99. A(C   1,C  12,C  11)          122.14  0.000001   -0.00    122.14   
   100. A(C  12,O  13,H  44)          111.09  0.000001   -0.00    111.09   
   101. A(H  32,C  30,C  33)          108.63 -0.000009    0.00    108.63   
   102. A(H  31,C  30,C  33)          110.87 -0.000010    0.00    110.87   
   103. A(C  10,C  30,C  33)          115.02  0.000013   -0.00    115.01   
   104. A(H  31,C  30,H  32)          106.93  0.000005   -0.00    106.93   
   105. A(C  10,C  30,H  32)          107.55 -0.000003    0.00    107.55   
   106. A(C  10,C  30,H  31)          107.50  0.000003   -0.00    107.50   
   107. A(H  34,C  33,C  35)          116.88 -0.000002    0.00    116.88   
   108. A(C  30,C  33,C  35)          128.44 -0.000000    0.00    128.44   
   109. A(C  30,C  33,H  34)          114.68  0.000002   -0.00    114.68   
   110. A(C  36,C  35,C  40)          114.31 -0.000006    0.00    114.31   
   111. A(C  33,C  35,C  40)          120.76 -0.000005    0.00    120.76   
   112. A(C  33,C  35,C  36)          124.93  0.000010   -0.00    124.93   
   113. A(H  38,C  36,H  39)          107.86 -0.000007    0.00    107.86   
   114. A(H  37,C  36,H  39)          106.25  0.000005   -0.00    106.25   
   115. A(C  35,C  36,H  39)          110.42  0.000000    0.00    110.42   
   116. A(H  37,C  36,H  38)          108.05  0.000003   -0.00    108.05   
   117. A(C  35,C  36,H  38)          113.38  0.000005   -0.00    113.38   
   118. A(C  35,C  36,H  37)          110.59 -0.000005   -0.00    110.59   
   119. A(H  42,C  40,H  43)          106.27  0.000001    0.00    106.27   
   120. A(H  41,C  40,H  43)          108.18 -0.000002    0.00    108.18   
   121. A(C  35,C  40,H  43)          111.05 -0.000002    0.00    111.05   
   122. A(H  41,C  40,H  42)          108.17  0.000000   -0.00    108.17   
   123. A(C  35,C  40,H  42)          111.02  0.000003   -0.00    111.02   
   124. A(C  35,C  40,H  41)          111.92  0.000001   -0.00    111.92   
   125. D(C  12,C   1,C   0,H  17)    -59.09  0.000002   -0.05    -59.13   
   126. D(C   2,C   1,C   0,H  17)    121.17  0.000005   -0.06    121.11   
   127. D(C   2,C   1,C   0,H  16)   -118.89  0.000001   -0.05   -118.94   
   128. D(C   2,C   1,C   0,H  15)      1.18  0.000008   -0.06      1.12   
   129. D(C  12,C   1,C   0,H  15)   -179.08  0.000004   -0.05   -179.13   
   130. D(C  12,C   1,C   0,H  16)     60.85 -0.000002   -0.04     60.81   
   131. D(C   4,C   2,C   1,C  12)      0.27 -0.000009    0.01      0.28   
   132. D(C   3,C   2,C   1,C  12)   -179.52 -0.000010    0.02   -179.51   
   133. D(C   3,C   2,C   1,C   0)      0.22 -0.000014    0.03      0.25   
   134. D(C   4,C   2,C   1,C   0)   -179.99 -0.000013    0.02   -179.97   
   135. D(H  19,C   3,C   2,C   4)     -0.54 -0.000009    0.04     -0.50   
   136. D(H  20,C   3,C   2,C   1)     59.06 -0.000002    0.04     59.10   
   137. D(H  19,C   3,C   2,C   1)    179.26 -0.000008    0.04    179.29   
   138. D(H  18,C   3,C   2,C   1)    -60.57 -0.000001    0.03    -60.53   
   139. D(H  18,C   3,C   2,C   4)    119.63 -0.000002    0.04    119.67   
   140. D(H  20,C   3,C   2,C   4)   -120.74 -0.000004    0.04   -120.70   
   141. D(O  14,C   4,C   2,C   3)      0.60 -0.000003   -0.00      0.60   
   142. D(O  14,C   4,C   2,C   1)   -179.20 -0.000005    0.00   -179.20   
   143. D(C   5,C   4,C   2,C   3)    179.91  0.000010   -0.02    179.90   
   144. D(C   5,C   4,C   2,C   1)      0.11  0.000009   -0.01      0.10   
   145. D(C  11,C   5,C   4,C   2)     -0.51 -0.000002    0.01     -0.51   
   146. D(C  11,C   5,C   4,O  14)    178.80  0.000011   -0.01    178.79   
   147. D(C   6,C   5,C   4,O  14)     -2.47  0.000011   -0.01     -2.49   
   148. D(C   6,C   5,C   4,C   2)    178.22 -0.000003    0.00    178.22   
   149. D(H  22,C   6,C   5,C  11)   -147.03 -0.000000   -0.00   -147.03   
   150. D(H  22,C   6,C   5,C   4)     34.27  0.000000   -0.00     34.27   
   151. D(H  21,C   6,C   5,C  11)    -30.27 -0.000005    0.00    -30.27   
   152. D(H  21,C   6,C   5,C   4)    151.03 -0.000004    0.00    151.03   
   153. D(C   7,C   6,C   5,C  11)     89.48  0.000002   -0.00     89.47   
   154. D(C   7,C   6,C   5,C   4)    -89.22  0.000002   -0.00    -89.23   
   155. D(C   8,C   7,C   6,C   5)    134.24 -0.000008   -0.03    134.21   
   156. D(H  23,C   7,C   6,H  22)   -170.45  0.000004   -0.02   -170.47   
   157. D(H  23,C   7,C   6,H  21)     71.48  0.000008   -0.02     71.45   
   158. D(H  23,C   7,C   6,C   5)    -47.82 -0.000006   -0.02    -47.84   
   159. D(C   8,C   7,C   6,H  22)     11.61  0.000002   -0.03     11.58   
   160. D(C   8,C   7,C   6,H  21)   -106.47  0.000007   -0.03   -106.50   
   161. D(C  10,C   8,C   7,H  23)   -179.20 -0.000011    0.01   -179.19   
   162. D(C  10,C   8,C   7,C   6)     -1.32 -0.000010    0.02     -1.31   
   163. D(C   9,C   8,C   7,H  23)     -0.94 -0.000006    0.00     -0.94   
   164. D(C   9,C   8,C   7,C   6)    176.94 -0.000004    0.01    176.95   
   165. D(H  26,C   9,C   8,C  10)    -55.83  0.000006   -0.02    -55.85   
   166. D(H  26,C   9,C   8,C   7)    125.77  0.000002   -0.01    125.75   
   167. D(H  25,C   9,C   8,C  10)     62.09  0.000005   -0.02     62.07   
   168. D(H  25,C   9,C   8,C   7)   -116.32  0.000001   -0.01   -116.33   
   169. D(H  24,C   9,C   8,C  10)   -177.28  0.000003   -0.02   -177.30   
   170. D(H  24,C   9,C   8,C   7)      4.32 -0.000001   -0.01      4.31   
   171. D(C  30,C  10,C   8,C   9)     94.16 -0.000002    0.01     94.17   
   172. D(C  30,C  10,C   8,C   7)    -87.50  0.000004   -0.00    -87.50   
   173. D(H  29,C  10,C   8,C   9)    -27.81  0.000002    0.01    -27.81   
   174. D(H  29,C  10,C   8,C   7)    150.52  0.000007   -0.00    150.52   
   175. D(H  27,C  10,C   8,C   9)   -144.19 -0.000008    0.01   -144.18   
   176. D(H  27,C  10,C   8,C   7)     34.14 -0.000002    0.00     34.15   
   177. D(H  28,C  11,C   5,C   6)      1.91  0.000002   -0.00      1.91   
   178. D(H  28,C  11,C   5,C   4)   -179.38  0.000001   -0.00   -179.39   
   179. D(C  12,C  11,C   5,C   6)   -178.18 -0.000002    0.01   -178.17   
   180. D(C  12,C  11,C   5,C   4)      0.53 -0.000003    0.01      0.53   
   181. D(C   1,C  12,C  11,H  28)    179.77 -0.000001    0.00    179.78   
   182. D(C   1,C  12,C  11,C   5)     -0.14  0.000003   -0.01     -0.15   
   183. D(O  13,C  12,C   1,C   2)    179.54  0.000001    0.01    179.54   
   184. D(O  13,C  12,C   1,C   0)     -0.21  0.000004   -0.01     -0.22   
   185. D(C  11,C  12,C   1,C   2)     -0.27  0.000004   -0.00     -0.27   
   186. D(O  13,C  12,C  11,C   5)   -179.96  0.000005   -0.01   -179.98   
   187. D(C  11,C  12,C   1,C   0)    179.97  0.000007   -0.01    179.96   
   188. D(O  13,C  12,C  11,H  28)     -0.05  0.000002   -0.00     -0.05   
   189. D(H  44,O  13,C  12,C  11)    179.87 -0.000002    0.01    179.88   
   190. D(H  44,O  13,C  12,C   1)      0.05  0.000001    0.00      0.05   
   191. D(C  33,C  30,C  10,H  27)    177.75  0.000007   -0.03    177.72   
   192. D(C  33,C  30,C  10,C   8)    -59.10 -0.000000   -0.03    -59.13   
   193. D(H  32,C  30,C  10,H  29)   -175.77  0.000001   -0.03   -175.80   
   194. D(H  32,C  30,C  10,H  27)    -61.09  0.000002   -0.03    -61.12   
   195. D(H  32,C  30,C  10,C   8)     62.06 -0.000006   -0.02     62.03   
   196. D(H  31,C  30,C  10,H  29)    -60.93  0.000007   -0.03    -60.96   
   197. D(H  31,C  30,C  10,H  27)     53.74  0.000008   -0.03     53.71   
   198. D(C  33,C  30,C  10,H  29)     63.08  0.000006   -0.03     63.05   
   199. D(H  31,C  30,C  10,C   8)    176.89  0.000001   -0.03    176.86   
   200. D(C  35,C  33,C  30,H  32)    131.62  0.000001   -0.02    131.60   
   201. D(C  35,C  33,C  30,H  31)     14.40  0.000006   -0.02     14.38   
   202. D(C  35,C  33,C  30,C  10)   -107.82 -0.000000   -0.01   -107.83   
   203. D(H  34,C  33,C  30,H  32)    -47.98  0.000000   -0.01    -48.00   
   204. D(H  34,C  33,C  30,H  31)   -165.20  0.000005   -0.01   -165.22   
   205. D(H  34,C  33,C  30,C  10)     72.59 -0.000001   -0.01     72.57   
   206. D(C  40,C  35,C  33,H  34)      0.19 -0.000000   -0.00      0.19   
   207. D(C  40,C  35,C  33,C  30)   -179.40 -0.000001    0.00   -179.40   
   208. D(C  36,C  35,C  33,H  34)   -179.95 -0.000000   -0.00   -179.95   
   209. D(C  36,C  35,C  33,C  30)      0.46 -0.000001    0.00      0.46   
   210. D(H  39,C  36,C  35,C  40)    -59.21 -0.000001   -0.01    -59.21   
   211. D(H  39,C  36,C  35,C  33)    120.93 -0.000001   -0.01    120.92   
   212. D(H  38,C  36,C  35,C  40)    179.64  0.000005   -0.01    179.62   
   213. D(H  38,C  36,C  35,C  33)     -0.23  0.000005   -0.01     -0.24   
   214. D(H  37,C  36,C  35,C  40)     58.10  0.000002   -0.01     58.09   
   215. D(H  37,C  36,C  35,C  33)   -121.76  0.000002   -0.01   -121.77   
   216. D(H  43,C  40,C  35,C  36)     58.91  0.000005   -0.02     58.89   
   217. D(H  43,C  40,C  35,C  33)   -121.22  0.000005   -0.02   -121.23   
   218. D(H  42,C  40,C  35,C  36)    -59.09  0.000004   -0.02    -59.11   
   219. D(H  42,C  40,C  35,C  33)    120.78  0.000004   -0.02    120.77   
   220. D(H  41,C  40,C  35,C  36)    179.92  0.000001   -0.01    179.91   
   221. D(H  41,C  40,C  35,C  33)     -0.20  0.000001   -0.01     -0.22   
    ----------------------------------------------------------------------------

         *************************************************************
         *                GEOMETRY OPTIMIZATION CYCLE  57            *
         *************************************************************
---------------------------------
CARTESIAN COORDINATES (ANGSTROEM)
---------------------------------
  C      3.791362    0.414562    1.197157
  C      2.440315    0.192012    0.554333
  C      1.625760    1.228935    0.123509
  C      2.030528    2.675370    0.259041
  C      0.321822    0.951981   -0.493762
  C     -0.099962   -0.440204   -0.642331
  C     -1.456063   -0.752935   -1.237935
  C     -2.545001   -0.816427   -0.182171
  C     -3.767761   -0.259943   -0.223166
  C     -4.747498   -0.492980    0.906407
  C     -4.278439    0.588807   -1.376709
  C      0.736759   -1.442311   -0.211767
  C      1.984808   -1.145276    0.378241
  O      2.720050   -2.212542    0.761450
  O     -0.412743    1.896116   -0.899509
  H      4.024106    1.475553    1.292134
  H      4.597149   -0.045659    0.607880
  H      3.831874   -0.020101    2.205873
  H      2.188198    2.952655    1.309064
  H      1.249726    3.315830   -0.153855
  H      2.967609    2.883202   -0.272572
  H     -1.389867   -1.731691   -1.735959
  H     -1.696459   -0.009910   -2.001540
  H     -2.287129   -1.418995    0.690586
  H     -4.300222   -1.070275    1.722991
  H     -5.631466   -1.038727    0.545668
  H     -5.117262    0.456295    1.315317
  H     -3.870625    0.221457   -2.326162
  H      0.459854   -2.488553   -0.315531
  H     -5.368927    0.477495   -1.442375
  C     -3.943118    2.107033   -1.282789
  H     -4.316554    2.584159   -2.196083
  H     -2.850222    2.205970   -1.294531
  C     -4.476577    2.802926   -0.056652
  H     -3.958630    2.552695    0.871156
  C     -5.489143    3.683761    0.030762
  C     -6.327420    4.156653   -1.134041
  H     -6.269057    5.250124   -1.233664
  H     -6.032686    3.713443   -2.088683
  H     -7.387579    3.919323   -0.965144
  C     -5.873395    4.291127    1.361527
  H     -5.243083    3.920809    2.177212
  H     -5.789536    5.387418    1.333773
  H     -6.921411    4.068491    1.609509
  H      3.564727   -1.932537    1.156419

----------------------------
CARTESIAN COORDINATES (A.U.)
----------------------------
  NO LB      ZA    FRAG     MASS         X           Y           Z
   0 C     6.0000    0    12.011    7.164635    0.783408    2.262298
   1 C     6.0000    0    12.011    4.611527    0.362850    1.047537
   2 C     6.0000    0    12.011    3.072241    2.322350    0.233398
   3 C     6.0000    0    12.011    3.837141    5.055717    0.489516
   4 C     6.0000    0    12.011    0.608155    1.798984   -0.933075
   5 C     6.0000    0    12.011   -0.188901   -0.831864   -1.213830
   6 C     6.0000    0    12.011   -2.751559   -1.422840   -2.339358
   7 C     6.0000    0    12.011   -4.809356   -1.542823   -0.344254
   8 C     6.0000    0    12.011   -7.120037   -0.491220   -0.421723
   9 C     6.0000    0    12.011   -8.971471   -0.931597    1.712861
  10 C     6.0000    0    12.011   -8.085079    1.112684   -2.601604
  11 C     6.0000    0    12.011    1.392273   -2.725574   -0.400181
  12 C     6.0000    0    12.011    3.750744   -2.164258    0.714771
  13 O     8.0000    0    15.999    5.140150   -4.181098    1.438932
  14 O     8.0000    0    15.999   -0.779972    3.583141   -1.699827
  15 H     1.0000    0     1.008    7.604458    2.788392    2.441779
  16 H     1.0000    0     1.008    8.687354   -0.086284    1.148726
  17 H     1.0000    0     1.008    7.241193   -0.037984    4.168496
  18 H     1.0000    0     1.008    4.135096    5.579709    2.473773
  19 H     1.0000    0     1.008    2.361640    6.266011   -0.290743
  20 H     1.0000    0     1.008    5.607969    5.448463   -0.515086
  21 H     1.0000    0     1.008   -2.626468   -3.272423   -3.280486
  22 H     1.0000    0     1.008   -3.205842   -0.018726   -3.782362
  23 H     1.0000    0     1.008   -4.322047   -2.681512    1.305018
  24 H     1.0000    0     1.008   -8.126242   -2.022526    3.255980
  25 H     1.0000    0     1.008  -10.641929   -1.962909    1.031163
  26 H     1.0000    0     1.008   -9.670225    0.862272    2.485588
  27 H     1.0000    0     1.008   -7.314420    0.418493   -4.395810
  28 H     1.0000    0     1.008    0.868997   -4.702683   -0.596267
  29 H     1.0000    0     1.008  -10.145802    0.902336   -2.725694
  30 C     6.0000    0    12.011   -7.451413    3.981715   -2.424119
  31 H     1.0000    0     1.008   -8.157105    4.883353   -4.149995
  32 H     1.0000    0     1.008   -5.386139    4.168679   -2.446308
  33 C     6.0000    0    12.011   -8.459504    5.296763   -0.107058
  34 H     1.0000    0     1.008   -7.480727    4.823895    1.646246
  35 C     6.0000    0    12.011  -10.372977    6.961299    0.058132
  36 C     6.0000    0    12.011  -11.957091    7.854936   -2.143027
  37 H     1.0000    0     1.008  -11.846800    9.921297   -2.331287
  38 H     1.0000    0     1.008  -11.400125    7.017390   -3.947040
  39 H     1.0000    0     1.008  -13.960501    7.406447   -1.823858
  40 C     6.0000    0    12.011  -11.099108    8.109055    2.572913
  41 H     1.0000    0     1.008   -9.907990    7.409255    4.114334
  42 H     1.0000    0     1.008  -10.940637   10.180745    2.520466
  43 H     1.0000    0     1.008  -13.079571    7.688335    3.041531
  44 H     1.0000    0     1.008    6.736359   -3.651965    2.185315

--------------------------------
INTERNAL COORDINATES (ANGSTROEM)
--------------------------------
 C      0   0   0     0.000000000000     0.00000000     0.00000000
 C      1   0   0     1.512639234914     0.00000000     0.00000000
 C      2   1   0     1.387197771511   123.12532921     0.00000000
 C      3   2   1     1.508105280983   122.10123797     0.24574649
 C      3   2   1     1.469006941813   120.71632529   180.03441383
 C      5   3   2     1.462242431397   118.56983856     0.09697859
 C      6   5   3     1.513787378013   119.67436785   178.21937935
 C      7   6   5     1.518043217452   112.18583055   270.77428327
 C      8   7   6     1.344060007434   127.88385504   134.20752897
 C      9   8   7     1.513316228851   120.16278796   176.94993550
 C      9   8   7     1.520470232383   124.04307148   358.69239428
 C      6   5   3     1.374666662770   119.12134373   359.49251041
 C     12   6   5     1.412078531206   121.03045345     0.53275984
 O     13  12   6     1.351475993207   115.67029614   180.02444299
 O      5   3   2     1.263173905042   120.67964547   180.80233294
 H      1   2   3     1.090364145824   111.76700650     1.12163251
 H      1   2   3     1.099247500126   111.42699502   241.05803324
 H      1   2   3     1.099127520208   111.39221968   121.11417831
 H      4   3   2     1.097404009138   111.52404151   299.46504118
 H      4   3   2     1.091019141703   109.69012605   179.29193332
 H      4   3   2     1.097236375821   111.55204204    59.09736486
 H      7   6   5     1.100170234320   107.93852076   151.02878921
 H      7   6   5     1.092231391729   109.37217452    34.26732952
 H      8   7   6     1.091462960142   114.18783906   312.15873110
 H     10   9   8     1.095506048530   111.91314752     4.30690919
 H     10   9   8     1.099714747232   110.60785315   243.66906803
 H     10   9   8     1.097750164603   111.28149223   125.75406562
 H     11   9   8     1.096685990239   110.17829826    34.14548530
 H     12   6   5     1.087227939025   121.10353250   180.61208470
 H     11   9   8     1.098119220004   108.80317089   150.52115222
 C     11   9   8     1.557649189487   115.21637110   272.49501464
 H     31  11   9     1.095997595337   107.50100692   176.86271407
 H     31  11   9     1.097428125085   107.55443146    62.03137013
 C     31  11   9     1.507400167210   115.01331857   300.87275680
 H     34  31  11     1.091655571571   114.68299687    72.57279152
 C     34  31  11     1.344916725868   128.43755178   252.16969929
 C     36  34  31     1.510993741283   124.92880732     0.46206577
 H     37  36  34     1.099549754849   110.58732720   238.22710124
 H     37  36  34     1.092998061340   113.37793466   359.75529587
 H     37  36  34     1.099449428570   110.42480476   120.91847566
 C     36  34  31     1.512441145409   120.76222748   180.60319042
 H     41  36  34     1.095340890003   111.91721349   359.78230235
 H     41  36  34     1.099844113789   111.02091086   120.76586686
 H     41  36  34     1.099726901934   111.05255113   238.76762569
 H     14  13  12     0.973592538313   111.09435591   179.88161130

---------------------------
INTERNAL COORDINATES (A.U.)
---------------------------
 C      0   0   0     0.000000000000     0.00000000     0.00000000
 C      1   0   0     2.858473893412     0.00000000     0.00000000
 C      2   1   0     2.621423881742   123.12532921     0.00000000
 C      3   2   1     2.849905962179   122.10123797     0.24574649
 C      3   2   1     2.776020808855   120.71632529   180.03441383
 C      5   3   2     2.763237736739   118.56983856     0.09697859
 C      6   5   3     2.860643569430   119.67436785   178.21937935
 C      7   6   5     2.868685940440   112.18583055   270.77428327
 C      8   7   6     2.539905321606   127.88385504   134.20752897
 C      9   8   7     2.859753226547   120.16278796   176.94993550
 C      9   8   7     2.873272333983   124.04307148   358.69239428
 C      6   5   3     2.597743518067   119.12134373   359.49251041
 C     12   6   5     2.668441703569   121.03045345     0.53275984
 O     13  12   6     2.553919503730   115.67029614   180.02444299
 O      5   3   2     2.387052740045   120.67964547   180.80233294
 H      1   2   3     2.060489621854   111.76700650     1.12163251
 H      1   2   3     2.077276728636   111.42699502   241.05803324
 H      1   2   3     2.077049999450   111.39221968   121.11417831
 H      4   3   2     2.073793035539   111.52404151   299.46504118
 H      4   3   2     2.061727384685   109.69012605   179.29193332
 H      4   3   2     2.073476254479   111.55204204    59.09736486
 H      7   6   5     2.079020443556   107.93852076   151.02878921
 H      7   6   5     2.064018205240   109.37217452    34.26732952
 H      8   7   6     2.062566079988   114.18783906   312.15873110
 H     10   9   8     2.070206409775   111.91314752     4.30690919
 H     10   9   8     2.078159697703   110.60785315   243.66906803
 H     10   9   8     2.074447174567   111.28149223   125.75406562
 H     11   9   8     2.072436176460   110.17829826    34.14548530
 H     12   6   5     2.054563049905   121.10353250   180.61208470
 H     11   9   8     2.075144588203   108.80317089   150.52115222
 C     11   9   8     2.943530380856   115.21637110   272.49501464
 H     31  11   9     2.071135298624   107.50100692   176.86271407
 H     31  11   9     2.073838608073   107.55443146    62.03137013
 C     31  11   9     2.848573490253   115.01331857   300.87275680
 H     34  31  11     2.062930062838   114.68299687    72.57279152
 C     34  31  11     2.541524284820   128.43755178   252.16969929
 C     36  34  31     2.855364361093   124.92880732     0.46206577
 H     37  36  34     2.077847907285   110.58732720   238.22710124
 H     37  36  34     2.065467000839   113.37793466   359.75529587
 H     37  36  34     2.077658318093   110.42480476   120.91847566
 C     36  34  31     2.858099558498   120.76222748   180.60319042
 H     41  36  34     2.069894305391   111.91721349   359.78230235
 H     41  36  34     2.078404165067   111.02091086   120.76586686
 H     41  36  34     2.078182666761   111.05255113   238.76762569
 H     14  13  12     1.839823263442   111.09435591   179.88161130


           ************************************************************
           *        Program running with 4 parallel MPI-processes     *
           *              working on a common directory               *
           ************************************************************
------------------------------------------------------------------------------
                   ___                                                        
                  /   \      - P O W E R E D   B Y -                         
                 /     \                                                     
                 |  |  |   _    _      __       _____    __    __             
                 |  |  |  | |  | |    /  \     |  _  \  |  |  /  |          
                  \  \/   | |  | |   /    \    | | | |  |  | /  /          
                 / \  \   | |__| |  /  /\  \   | |_| |  |  |/  /          
                |  |  |   |  __  | /  /__\  \  |    /   |      \           
                |  |  |   | |  | | |   __   |  |    \   |  |\   \          
                \     /   | |  | | |  |  |  |  | |\  \  |  | \   \       
                 \___/    |_|  |_| |__|  |__|  |_| \__\ |__|  \__/        
                                                                              
                      - O R C A' S   B I G   F R I E N D -                    
                                      &                                       
                       - I N T E G R A L  F E E D E R -                       
                                                                              
 v1 FN, 2020, v2 2021                                                         
------------------------------------------------------------------------------


Reading SHARK input file PQ2_1e_1H_B3LYP_631Gd_opt.SHARKINP.tmp ... ok
----------------------
SHARK INTEGRAL PACKAGE
----------------------

Number of atoms                             ...     45
Number of basis functions                   ...    330
Number of shells                            ...    170
Maximum angular momentum                    ...      2
Integral batch strategy                     ... SHARK/LIBINT Hybrid
RI-J (if used) integral strategy            ... SPLIT-RIJ (Revised 2003 algorithm where possible)
Printlevel                                  ...      1
Contraction scheme used                     ... SEGMENTED contraction
Coulomb Range Separation                    ... NOT USED
Exchange Range Separation                   ... NOT USED
Finite Nucleus Model                        ... NOT USED
Auxiliary Coulomb fitting basis             ... AVAILABLE
   # of basis functions in Aux-J            ...   1255
   # of shells in Aux-J                     ...    425
   Maximum angular momentum in Aux-J        ...      4
Auxiliary J/K fitting basis                 ... NOT available
Auxiliary Correlation fitting basis         ... NOT available
Auxiliary 'external' fitting basis          ... NOT available
Integral threshold                          ...     2.500000e-11
Primitive cut-off                           ...     2.500000e-12
Primitive pair pre-selection threshold      ...     2.500000e-12

Calculating pre-screening integrals         ... done (  0.1 sec) Dimension = 170
Organizing shell pair data                  ... done (  0.1 sec)
Shell pair information
Total number of shell pairs                 ...     14535
Shell pairs after pre-screening             ...      9889
Total number of primitive shell pairs       ...     80695
Primitive shell pairs kept                  ...     30518
          la=0 lb=0:   3915 shell pairs
          la=1 lb=0:   3272 shell pairs
          la=1 lb=1:    683 shell pairs
          la=2 lb=0:   1316 shell pairs
          la=2 lb=1:    583 shell pairs
          la=2 lb=2:    120 shell pairs

Calculating one electron integrals          ... done (  0.0 sec)
Calculating RI/J V-Matrix + Cholesky decomp.... done (  0.2 sec)
Calculating Nuclear repulsion               ... done (  0.0 sec) ENN=   1498.439434860064 Eh

SHARK setup successfully completed in   0.6 seconds

Maximum memory used throughout the entire GTOINT-calculation: 24.4 MB
[1717827858.464273] [eu-a2p-412:81391:0]          mpool.c:38   UCX  WARN  object 0x2a3ea40 was not returned to mpool ucp_requests
[1717827858.464293] [eu-a2p-412:81391:0]          mpool.c:38   UCX  WARN  object 0x2a3ec00 was not returned to mpool ucp_requests
[1717827858.464298] [eu-a2p-412:81391:0]          mpool.c:38   UCX  WARN  object 0x2a3edc0 was not returned to mpool ucp_requests
[1717827858.464301] [eu-a2p-412:81391:0]          mpool.c:38   UCX  WARN  object 0x2a3ef80 was not returned to mpool ucp_requests
[1717827858.464304] [eu-a2p-412:81391:0]          mpool.c:38   UCX  WARN  object 0x2a3f140 was not returned to mpool ucp_requests
[1717827858.464307] [eu-a2p-412:81391:0]          mpool.c:38   UCX  WARN  object 0x2a3f300 was not returned to mpool ucp_requests
[1717827858.464310] [eu-a2p-412:81391:0]          mpool.c:38   UCX  WARN  object 0x2a3f4c0 was not returned to mpool ucp_requests
[1717827858.464313] [eu-a2p-412:81391:0]          mpool.c:38   UCX  WARN  object 0x2a3f680 was not returned to mpool ucp_requests
[1717827858.464315] [eu-a2p-412:81391:0]          mpool.c:38   UCX  WARN  object 0x2a3f840 was not returned to mpool ucp_requests
[1717827858.464318] [eu-a2p-412:81391:0]          mpool.c:38   UCX  WARN  object 0x2a3fa00 was not returned to mpool ucp_requests
[1717827858.464321] [eu-a2p-412:81391:0]          mpool.c:38   UCX  WARN  object 0x2a3fbc0 was not returned to mpool ucp_requests
[1717827858.464324] [eu-a2p-412:81391:0]          mpool.c:38   UCX  WARN  object 0x2a3fd80 was not returned to mpool ucp_requests
[1717827858.464327] [eu-a2p-412:81391:0]          mpool.c:38   UCX  WARN  object 0x2a3ff40 was not returned to mpool ucp_requests
[1717827858.464330] [eu-a2p-412:81391:0]          mpool.c:38   UCX  WARN  object 0x2a40100 was not returned to mpool ucp_requests
[1717827858.464332] [eu-a2p-412:81391:0]          mpool.c:38   UCX  WARN  object 0x2a402c0 was not returned to mpool ucp_requests
[1717827858.464335] [eu-a2p-412:81391:0]          mpool.c:38   UCX  WARN  object 0x2a40480 was not returned to mpool ucp_requests
[1717827858.464338] [eu-a2p-412:81391:0]          mpool.c:38   UCX  WARN  object 0x2a40640 was not returned to mpool ucp_requests
[1717827858.464341] [eu-a2p-412:81391:0]          mpool.c:38   UCX  WARN  object 0x2a40800 was not returned to mpool ucp_requests
[1717827858.464344] [eu-a2p-412:81391:0]          mpool.c:38   UCX  WARN  object 0x2a409c0 was not returned to mpool ucp_requests
[1717827858.464346] [eu-a2p-412:81391:0]          mpool.c:38   UCX  WARN  object 0x2a40b80 was not returned to mpool ucp_requests
[1717827858.464204] [eu-a2p-412:81392:0]          mpool.c:38   UCX  WARN  object 0x4636c00 was not returned to mpool ucp_requests
[1717827858.464227] [eu-a2p-412:81392:0]          mpool.c:38   UCX  WARN  object 0x4638d40 was not returned to mpool ucp_requests
[1717827858.481033] [eu-a2p-412:81390:0]          mpool.c:38   UCX  WARN  object 0x3d31840 was not returned to mpool ucp_requests
[1717827858.481078] [eu-a2p-412:81390:0]          mpool.c:38   UCX  WARN  object 0x3d31a00 was not returned to mpool ucp_requests
[1717827858.481083] [eu-a2p-412:81390:0]          mpool.c:38   UCX  WARN  object 0x3d31bc0 was not returned to mpool ucp_requests
[1717827858.481086] [eu-a2p-412:81390:0]          mpool.c:38   UCX  WARN  object 0x3d31d80 was not returned to mpool ucp_requests
[1717827858.481090] [eu-a2p-412:81390:0]          mpool.c:38   UCX  WARN  object 0x3d31f40 was not returned to mpool ucp_requests
[1717827858.481093] [eu-a2p-412:81390:0]          mpool.c:38   UCX  WARN  object 0x3d32100 was not returned to mpool ucp_requests
[1717827858.481096] [eu-a2p-412:81390:0]          mpool.c:38   UCX  WARN  object 0x3d322c0 was not returned to mpool ucp_requests
[1717827858.481099] [eu-a2p-412:81390:0]          mpool.c:38   UCX  WARN  object 0x3d32640 was not returned to mpool ucp_requests
[1717827858.481103] [eu-a2p-412:81390:0]          mpool.c:38   UCX  WARN  object 0x3d32800 was not returned to mpool ucp_requests
[1717827858.481106] [eu-a2p-412:81390:0]          mpool.c:38   UCX  WARN  object 0x3d329c0 was not returned to mpool ucp_requests
[1717827858.481109] [eu-a2p-412:81390:0]          mpool.c:38   UCX  WARN  object 0x3d32b80 was not returned to mpool ucp_requests
[1717827858.481112] [eu-a2p-412:81390:0]          mpool.c:38   UCX  WARN  object 0x3d32d40 was not returned to mpool ucp_requests


           ************************************************************
           *        Program running with 4 parallel MPI-processes     *
           *              working on a common directory               *
           ************************************************************

Diagonalization of the overlap matrix:
Smallest eigenvalue                        ... 4.147e-04
Time for diagonalization                   ...    0.016 sec
Threshold for overlap eigenvalues          ... 1.000e-08
Number of eigenvalues below threshold      ... 0
Time for construction of square roots      ...    0.008 sec
Total time needed                          ...    0.030 sec

-------------------
DFT GRID GENERATION
-------------------

General Integration Accuracy     IntAcc      ... 4.959
Radial Grid Type                 RadialGrid  ... OptM3 with GC (2021)
Angular Grid (max. ang.)         AngularGrid ... 6 (Lebedev-590)
Angular grid pruning method      GridPruning ... 4 (adaptive)
Weight generation scheme         WeightScheme... Becke
Basis function cutoff            BFCut       ... 1.0000e-11
Integration weight cutoff        WCut        ... 1.0000e-14
Angular grids for H and He will be reduced by one unit
Partially contracted basis set               ... off
Rotationally invariant grid construction     ... off

Total number of grid points                  ...   496886
Total number of batches                      ...     7790
Average number of points per batch           ...       63
Average number of grid points per atom       ...    11042
Time for grid setup =    6.361 sec

--------------------
COSX GRID GENERATION
--------------------

GRIDX 1
-------
General Integration Accuracy     IntAcc      ... 4.020
Radial Grid Type                 RadialGrid  ... OptM3 with GC (2021)
Angular Grid (max. ang.)         AngularGrid ... 2 (Lebedev-110)
Angular grid pruning method      GridPruning ... 4 (adaptive)
Weight generation scheme         WeightScheme... Becke
Basis function cutoff            BFCut       ... 1.0000e-11
Integration weight cutoff        WCut        ... 1.0000e-14
Angular grids for H and He will be reduced by one unit
Partially contracted basis set               ... on
Rotationally invariant grid construction     ... off

Total number of grid points                  ...    53485
Total number of batches                      ...      861
Average number of points per batch           ...       62
Average number of grid points per atom       ...     1189
UseSFitting                                  ... on

GRIDX 2
-------
General Integration Accuracy     IntAcc      ... 4.338
Radial Grid Type                 RadialGrid  ... OptM3 with GC (2021)
Angular Grid (max. ang.)         AngularGrid ... 3 (Lebedev-194)
Angular grid pruning method      GridPruning ... 4 (adaptive)
Weight generation scheme         WeightScheme... Becke
Basis function cutoff            BFCut       ... 1.0000e-11
Integration weight cutoff        WCut        ... 1.0000e-14
Angular grids for H and He will be reduced by one unit
Partially contracted basis set               ... on
Rotationally invariant grid construction     ... off

Total number of grid points                  ...   116441
Total number of batches                      ...     1846
Average number of points per batch           ...       63
Average number of grid points per atom       ...     2588
UseSFitting                                  ... on

GRIDX 3
-------
General Integration Accuracy     IntAcc      ... 4.871
Radial Grid Type                 RadialGrid  ... OptM3 with GC (2021)
Angular Grid (max. ang.)         AngularGrid ... 4 (Lebedev-302)
Angular grid pruning method      GridPruning ... 4 (adaptive)
Weight generation scheme         WeightScheme... Becke
Basis function cutoff            BFCut       ... 1.0000e-11
Integration weight cutoff        WCut        ... 1.0000e-14
Angular grids for H and He will be reduced by one unit
Partially contracted basis set               ... on
Rotationally invariant grid construction     ... off

Total number of grid points                  ...   223638
Total number of batches                      ...     3516
Average number of points per batch           ...       63
Average number of grid points per atom       ...     4970
UseSFitting                                  ... on

Time for X-Grid setup             =    3.272 sec


--------------------
CPCM SOLVATION MODEL
--------------------
CPCM parameters:
  Epsilon                                         ...      80.4000
  Refrac                                          ...       1.3300
  Rsolv                                           ...       1.3000
  Surface type                                    ... GAUSSIAN VDW
  Epsilon function type                           ...         CPCM
Radii:
 Radius for C  used is    3.8550 Bohr (=   2.0400 Ang.)
 Radius for O  used is    3.4469 Bohr (=   1.8240 Ang.)
 Radius for H  used is    2.4944 Bohr (=   1.3200 Ang.)
Calculating surface                               ...        done! (  0.0s)
GEPOL surface points                              ...         2398
GEPOL Volume                                      ...    2477.2151
GEPOL Surface-area                                ...    1301.7722
Calculating surface distance matrix               ...        done! (  0.0s)
Performing Cholesky decomposition & store         ...        done! (  0.3s)
Overall time for CPCM initialization              ...                 0.3s
--------------
SCF ITERATIONS
--------------
ITER       Energy         Delta-E        Max-DP      RMS-DP      [F,P]     Damp
               ***  Starting incremental Fock matrix formation  ***
  0   -850.8240267328   0.000000000000 0.00002110  0.00000048  0.0002386 0.7000
  1   -850.8240269263  -0.000000193507 0.00001933  0.00000046  0.0001886 0.7000
                               ***Turning on DIIS***
  2   -850.8240270777  -0.000000151389 0.00005121  0.00000133  0.0001417 0.0000
               *** Restarting incremental Fock matrix formation ***
                                   *** Resetting DIIS ***
  3   -850.8240275005  -0.000000422866 0.00000772  0.00000018  0.0000144 0.0000
  4   -850.8240275065  -0.000000005936 0.00000210  0.00000004  0.0000016 0.0000
  5   -850.8240275045   0.000000001979 0.00000079  0.00000002  0.0000010 0.0000
                 **** Energy Check signals convergence ****

               *****************************************************
               *                     SUCCESS                       *
               *           SCF CONVERGED AFTER   6 CYCLES          *
               *****************************************************

Old exchange energy                            =    -23.746167731 Eh
New exchange energy                            =    -23.746168074 Eh
Exchange energy change after final integration =     -0.000000343 Eh
Total energy after final integration           =   -850.824027855 Eh
Final COS-X integration done in                =    25.157 sec
Total Energy       :         -850.82402786 Eh          -23152.09883 eV
  Last Energy change         ...   -7.2714e-09  Tolerance :   1.0000e-08
  Last MAX-Density change    ...    0.0000e+00  Tolerance :   1.0000e-07
             **** THE GBW FILE WAS UPDATED (PQ2_1e_1H_B3LYP_631Gd_opt.gbw) ****
             **** DENSITY PQ2_1e_1H_B3LYP_631Gd_opt.scfp WAS UPDATED ****
             **** ENERGY FILE WAS UPDATED (PQ2_1e_1H_B3LYP_631Gd_opt.en.tmp) ****
----------------------
UHF SPIN CONTAMINATION
----------------------

Warning: in a DFT calculation there is little theoretical justification to 
         calculate <S**2> as in Hartree-Fock theory. We will do it anyways
         but you should keep in mind that the values have only limited relevance

Expectation value of <S**2>     :     0.770601
Ideal value S*(S+1) for S=0.5   :     0.750000
Deviation                       :     0.020601

             **** THE GBW FILE WAS UPDATED (PQ2_1e_1H_B3LYP_631Gd_opt.gbw) ****
             **** DENSITY PQ2_1e_1H_B3LYP_631Gd_opt.scfp WAS UPDATED ****
Total SCF time: 0 days 0 hours 2 min 5 sec 

Maximum memory used throughout the entire SCF-calculation: 168.4 MB

-------------------------   --------------------
FINAL SINGLE POINT ENERGY      -850.824027855010
-------------------------   --------------------


           ************************************************************
           *        Program running with 4 parallel MPI-processes     *
           *              working on a common directory               *
           ************************************************************
------------------------------------------------------------------------------
                         ORCA SCF GRADIENT CALCULATION
------------------------------------------------------------------------------

 ... reading COSX grid (gridx3)
Gradient of the Kohn-Sham DFT energy:
Kohn-Sham wavefunction type      ... UKS
Hartree-Fock exchange scaling    ...    0.200
Number of operators              ...    2
Number of atoms                  ...   45
Basis set dimensions             ...  330
Integral neglect threshold       ... 2.5e-11
Integral primitive cutoff        ... 2.5e-12
SHARK Integral package           ... ON

Nuc. rep. gradient       (SHARK) ... done (  0.0 sec)
HCore & Overlap gradient (SHARK) ... done (  0.4 sec)
RI-J gradient            (SHARK) ... done (  1.6 sec)
COSX-gradient                    ... done ( 33.1 sec)
Exchange-correlation gradient    ... done

------------------
CARTESIAN GRADIENT
------------------

   1   C   :    0.000000048    0.000003195   -0.000008432
   2   C   :   -0.000001865   -0.000004735    0.000002365
   3   C   :    0.000010553   -0.000000177   -0.000004907
   4   C   :   -0.000000237    0.000007985    0.000007468
   5   C   :   -0.000002683    0.000007619    0.000004920
   6   C   :    0.000001190   -0.000017177   -0.000008789
   7   C   :    0.000004282    0.000008788    0.000004472
   8   C   :   -0.000003201   -0.000003278   -0.000003521
   9   C   :   -0.000003620   -0.000004400    0.000002622
  10   C   :   -0.000002107    0.000011456    0.000002236
  11   C   :    0.000001073   -0.000004973   -0.000005194
  12   C   :   -0.000004170    0.000002296    0.000000516
  13   C   :   -0.000001671    0.000008529   -0.000000294
  14   O   :   -0.000000364   -0.000005452    0.000002772
  15   O   :   -0.000005686    0.000000096   -0.000001399
  16   H   :   -0.000001981   -0.000000379    0.000007099
  17   H   :   -0.000000024   -0.000003015    0.000003726
  18   H   :   -0.000000887   -0.000003488    0.000002090
  19   H   :   -0.000004167    0.000001968    0.000003493
  20   H   :    0.000000817   -0.000000468    0.000002579
  21   H   :    0.000003432   -0.000009471    0.000003816
  22   H   :   -0.000006787    0.000003029   -0.000009198
  23   H   :    0.000006874    0.000007437    0.000002685
  24   H   :    0.000001798    0.000009116    0.000001520
  25   H   :   -0.000001703    0.000000114   -0.000004428
  26   H   :    0.000001108   -0.000001498   -0.000006227
  27   H   :   -0.000000910    0.000001535   -0.000008316
  28   H   :    0.000003488    0.000005465   -0.000000588
  29   H   :   -0.000002748    0.000001240    0.000000195
  30   H   :    0.000001470    0.000007571   -0.000010002
  31   C   :   -0.000003538   -0.000005188   -0.000003612
  32   H   :   -0.000000037    0.000009222    0.000003228
  33   H   :    0.000007882    0.000003029    0.000003878
  34   C   :    0.000005310    0.000010099    0.000003311
  35   H   :    0.000001336    0.000004994   -0.000001623
  36   C   :    0.000002072   -0.000001981   -0.000006954
  37   C   :    0.000003853    0.000012762    0.000000898
  38   H   :    0.000007429    0.000003777    0.000000423
  39   H   :   -0.000001940    0.000001359   -0.000002339
  40   H   :    0.000002904    0.000002956   -0.000003709
  41   C   :    0.000001074    0.000007831    0.000000604
  42   H   :    0.000000149    0.000002252   -0.000000698
  43   H   :   -0.000000963    0.000001642   -0.000000618
  44   H   :    0.000001621   -0.000001422   -0.000000530
  45   H   :   -0.000001961   -0.000001353   -0.000000263

Difference to translation invariance:
           :    0.0000165128    0.0000789058   -0.0000247270

Difference to rotation invariance:
           :    0.0001441510   -0.0006230504   -0.0010520049

Norm of the cartesian gradient     ...    0.0000561792
RMS gradient                       ...    0.0000048351
MAX gradient                       ...    0.0000171772

-------
TIMINGS
-------

Total SCF gradient time            ...       55.153 sec

One electron gradient       ....       0.380 sec  (  0.7%)
RI-J Coulomb gradient       ....       1.573 sec  (  2.9%)
COSX gradient               ....      33.071 sec  ( 60.0%)
XC gradient                 ....      14.371 sec  ( 26.1%)
CPCM gradient               ....       1.028 sec  (  1.9%)
   A-Matrix (El+Nuc)        ....       0.229 sec  (  0.4%)
   Potential                ....       0.799 sec  (  1.4%)

Maximum memory used throughout the entire SCFGRAD-calculation: 111.0 MB
------------------------------------------------------------------------------
                         ORCA GEOMETRY RELAXATION STEP
------------------------------------------------------------------------------

Reading the OPT-File                    .... done
Getting information on internals        .... done
Copying old internal coords+grads       .... done
Making the new internal coordinates     .... (new redundants).... done
Validating the new internal coordinates .... (new redundants).... done
Calculating the B-matrix                .... done
Calculating the G,G- and P matrices     .... done
Transforming gradient to internals      .... done
Projecting the internal gradient        .... done
Number of atoms                         ....  45
Number of internal coordinates          .... 221
Current Energy                          ....  -850.824027855 Eh
Current gradient norm                   ....     0.000056179 Eh/bohr
Maximum allowed component of the step   ....  0.300
Current trust radius                    ....  0.300
Updating the Hessian (BFGS)             .... done
Forming the augmented Hessian           .... done
Diagonalizing the augmented Hessian     .... done
Last element of RFO vector              ....  0.999991918
Lowest eigenvalues of augmented Hessian:
 -0.000000081  0.001319142  0.001802574  0.004539893  0.009318381
Length of the computed step             ....  0.004020527
The final length of the internal step   ....  0.004020527
Converting the step to cartesian space:
 Initial RMS(Int)=    0.0002704499
Transforming coordinates:
 Iter   0:  RMS(Cart)=    0.0007854922 RMS(Int)=    0.0002704525
 Iter   1:  RMS(Cart)=    0.0000002559 RMS(Int)=    0.0000001410
 Iter   2:  RMS(Cart)=    0.0000000002 RMS(Int)=    0.0000000001
done
Storing new coordinates                 .... done

                                .--------------------.
          ----------------------|Geometry convergence|-------------------------
          Item                value                   Tolerance       Converged
          ---------------------------------------------------------------------
          Energy change      -0.0000001080            0.0000002000      YES
          RMS gradient        0.0000053818            0.0000080000      YES
          MAX gradient        0.0000272234            0.0000300000      YES
          RMS step            0.0002704499            0.0001000000      NO
          MAX step            0.0008932006            0.0002000000      NO
          ........................................................
          Max(Bonds)      0.0000      Max(Angles)    0.01
          Max(Dihed)        0.05      Max(Improp)    0.00
          ---------------------------------------------------------------------

       The energies and gradients are converged
       and the convergence on bond distances, angles, dihedrals and impropers
       is acceptable.
       Convergence will therefore be signaled now


                    ***********************HURRAY********************
                    ***        THE OPTIMIZATION HAS CONVERGED     ***
                    *************************************************


    ---------------------------------------------------------------------------
                         Redundant Internal Coordinates

                          --- Optimized Parameters ---  
                            (Angstroem and degrees)

        Definition                    OldVal   dE/dq     Step     FinalVal
    ----------------------------------------------------------------------------
     1. B(C   1,C   0)                1.5126 -0.000002  0.0000    1.5126   
     2. B(C   2,C   1)                1.3872 -0.000002 -0.0000    1.3872   
     3. B(C   3,C   2)                1.5081  0.000000 -0.0000    1.5081   
     4. B(C   4,C   2)                1.4690  0.000000  0.0000    1.4690   
     5. B(C   5,C   4)                1.4622  0.000002 -0.0000    1.4622   
     6. B(C   6,C   5)                1.5138 -0.000012  0.0000    1.5138   
     7. B(C   7,C   6)                1.5180 -0.000001 -0.0000    1.5180   
     8. B(C   8,C   7)                1.3441 -0.000008  0.0000    1.3441   
     9. B(C   9,C   8)                1.5133 -0.000003  0.0000    1.5133   
    10. B(C  10,C   8)                1.5205 -0.000003 -0.0000    1.5205   
    11. B(C  11,C   5)                1.3747 -0.000006  0.0000    1.3747   
    12. B(C  12,C  11)                1.4121  0.000004 -0.0000    1.4121   
    13. B(C  12,C   1)                1.4237  0.000002  0.0000    1.4237   
    14. B(O  13,C  12)                1.3515  0.000005 -0.0000    1.3515   
    15. B(O  14,C   4)                1.2632  0.000004 -0.0000    1.2632   
    16. B(H  15,C   0)                1.0904  0.000001 -0.0000    1.0904   
    17. B(H  16,C   0)                1.0992  0.000000 -0.0000    1.0992   
    18. B(H  17,C   0)                1.0991  0.000001 -0.0000    1.0991   
    19. B(H  18,C   3)                1.0974  0.000001 -0.0000    1.0974   
    20. B(H  19,C   3)                1.0910 -0.000000  0.0000    1.0910   
    21. B(H  20,C   3)                1.0972 -0.000000  0.0000    1.0972   
    22. B(H  21,C   6)                1.1002  0.000002 -0.0000    1.1002   
    23. B(H  22,C   6)                1.0922 -0.000001  0.0000    1.0922   
    24. B(H  23,C   7)                1.0915 -0.000000  0.0000    1.0915   
    25. B(H  24,C   9)                1.0955  0.000000 -0.0000    1.0955   
    26. B(H  25,C   9)                1.0997  0.000001 -0.0000    1.0997   
    27. B(H  26,C   9)                1.0978 -0.000003  0.0000    1.0978   
    28. B(H  27,C  10)                1.0967 -0.000001  0.0000    1.0967   
    29. B(H  28,C  11)                1.0872 -0.000000  0.0000    1.0872   
    30. B(H  29,C  10)                1.0981 -0.000001  0.0000    1.0981   
    31. B(C  30,C  10)                1.5576  0.000004 -0.0000    1.5576   
    32. B(H  31,C  30)                1.0960 -0.000001 -0.0000    1.0960   
    33. B(H  32,C  30)                1.0974  0.000006 -0.0000    1.0974   
    34. B(C  33,C  30)                1.5074  0.000002 -0.0000    1.5074   
    35. B(H  34,C  33)                1.0917 -0.000001  0.0000    1.0917   
    36. B(C  35,C  33)                1.3449 -0.000003  0.0000    1.3449   
    37. B(C  36,C  35)                1.5110 -0.000001  0.0000    1.5110   
    38. B(H  37,C  36)                1.0995 -0.000001  0.0000    1.0996   
    39. B(H  38,C  36)                1.0930  0.000001 -0.0000    1.0930   
    40. B(H  39,C  36)                1.0994 -0.000001  0.0000    1.0995   
    41. B(C  40,C  35)                1.5124  0.000003 -0.0000    1.5124   
    42. B(H  41,C  40)                1.0953 -0.000000  0.0000    1.0953   
    43. B(H  42,C  40)                1.0998 -0.000001  0.0000    1.0998   
    44. B(H  43,C  40)                1.0997  0.000000 -0.0000    1.0997   
    45. B(H  44,O  13)                0.9736 -0.000001  0.0000    0.9736   
    46. A(C   1,C   0,H  17)          111.39 -0.000001    0.00    111.39   
    47. A(H  15,C   0,H  16)          107.31  0.000002   -0.00    107.31   
    48. A(H  15,C   0,H  17)          107.28 -0.000001   -0.00    107.28   
    49. A(H  16,C   0,H  17)          107.42 -0.000002    0.00    107.42   
    50. A(C   1,C   0,H  16)          111.43  0.000002   -0.00    111.42   
    51. A(C   1,C   0,H  15)          111.77  0.000000    0.00    111.77   
    52. A(C   2,C   1,C  12)          118.41  0.000002   -0.00    118.41   
    53. A(C   0,C   1,C  12)          118.46  0.000004   -0.00    118.46   
    54. A(C   0,C   1,C   2)          123.13 -0.000006    0.00    123.13   
    55. A(C   1,C   2,C   4)          120.72 -0.000003    0.00    120.72   
    56. A(C   3,C   2,C   4)          117.18  0.000002   -0.00    117.18   
    57. A(C   1,C   2,C   3)          122.10  0.000001   -0.00    122.10   
    58. A(H  18,C   3,H  19)          108.46 -0.000002    0.00    108.46   
    59. A(C   2,C   3,H  18)          111.52  0.000004   -0.00    111.52   
    60. A(H  19,C   3,H  20)          108.46  0.000006   -0.00    108.46   
    61. A(C   2,C   3,H  19)          109.69  0.000000    0.00    109.69   
    62. A(C   2,C   3,H  20)          111.55 -0.000013    0.01    111.56   
    63. A(H  18,C   3,H  20)          107.04  0.000004   -0.00    107.04   
    64. A(C   2,C   4,C   5)          118.57  0.000000   -0.00    118.57   
    65. A(C   2,C   4,O  14)          120.68  0.000007   -0.00    120.68   
    66. A(C   5,C   4,O  14)          120.75 -0.000008    0.00    120.75   
    67. A(C   4,C   5,C  11)          119.12  0.000005   -0.00    119.12   
    68. A(C   4,C   5,C   6)          119.67 -0.000027    0.01    119.68   
    69. A(C   6,C   5,C  11)          121.19  0.000023   -0.00    121.19   
    70. A(C   5,C   6,C   7)          112.19  0.000011   -0.00    112.18   
    71. A(C   7,C   6,H  21)          108.71 -0.000005   -0.00    108.71   
    72. A(H  21,C   6,H  22)          107.58  0.000000    0.00    107.58   
    73. A(C   5,C   6,H  22)          109.37 -0.000013    0.01    109.38   
    74. A(C   5,C   6,H  21)          107.94  0.000007   -0.00    107.94   
    75. A(C   7,C   6,H  22)          110.90 -0.000001    0.00    110.90   
    76. A(C   8,C   7,H  23)          117.90  0.000013   -0.00    117.90   
    77. A(C   6,C   7,H  23)          114.19  0.000013   -0.00    114.18   
    78. A(C   6,C   7,C   8)          127.88 -0.000026    0.01    127.89   
    79. A(C   9,C   8,C  10)          115.77  0.000009   -0.00    115.77   
    80. A(C   7,C   8,C  10)          124.04 -0.000027    0.01    124.05   
    81. A(C   7,C   8,C   9)          120.16  0.000018   -0.00    120.16   
    82. A(H  25,C   9,H  26)          106.29  0.000003   -0.00    106.29   
    83. A(H  24,C   9,H  26)          108.39  0.000004   -0.00    108.39   
    84. A(C   8,C   9,H  26)          111.28 -0.000003    0.00    111.28   
    85. A(H  24,C   9,H  25)          108.13 -0.000000    0.00    108.13   
    86. A(C   8,C   9,H  25)          110.61 -0.000004    0.00    110.61   
    87. A(C   8,C   9,H  24)          111.91  0.000001   -0.00    111.91   
    88. A(H  29,C  10,C  30)          108.43  0.000004   -0.00    108.43   
    89. A(H  27,C  10,C  30)          107.38  0.000003   -0.00    107.38   
    90. A(C   8,C  10,C  30)          115.22 -0.000019    0.01    115.22   
    91. A(H  27,C  10,H  29)          106.47 -0.000003   -0.00    106.47   
    92. A(C   8,C  10,H  29)          108.80  0.000011   -0.01    108.80   
    93. A(C   8,C  10,H  27)          110.18  0.000005    0.00    110.18   
    94. A(C  12,C  11,H  28)          117.87  0.000003   -0.00    117.86   
    95. A(C   5,C  11,H  28)          121.10  0.000002    0.00    121.10   
    96. A(C   5,C  11,C  12)          121.03 -0.000005    0.00    121.03   
    97. A(C  11,C  12,O  13)          115.67 -0.000002    0.00    115.67   
    98. A(C   1,C  12,O  13)          122.18  0.000001    0.00    122.18   
    99. A(C   1,C  12,C  11)          122.14  0.000002   -0.00    122.14   
   100. A(C  12,O  13,H  44)          111.09 -0.000001    0.00    111.09   
   101. A(H  32,C  30,C  33)          108.63 -0.000006    0.00    108.64   
   102. A(H  31,C  30,C  33)          110.87 -0.000007    0.00    110.87   
   103. A(C  10,C  30,C  33)          115.01  0.000012   -0.00    115.01   
   104. A(H  31,C  30,H  32)          106.93  0.000003   -0.00    106.92   
   105. A(C  10,C  30,H  32)          107.55 -0.000003    0.00    107.56   
   106. A(C  10,C  30,H  31)          107.50  0.000001   -0.00    107.50   
   107. A(H  34,C  33,C  35)          116.88  0.000000   -0.00    116.88   
   108. A(C  30,C  33,C  35)          128.44 -0.000002    0.00    128.44   
   109. A(C  30,C  33,H  34)          114.68  0.000002   -0.00    114.68   
   110. A(C  36,C  35,C  40)          114.31 -0.000002    0.00    114.31   
   111. A(C  33,C  35,C  40)          120.76 -0.000001    0.00    120.76   
   112. A(C  33,C  35,C  36)          124.93  0.000003   -0.00    124.93   
   113. A(H  38,C  36,H  39)          107.86 -0.000004    0.00    107.86   
   114. A(H  37,C  36,H  39)          106.25  0.000003   -0.00    106.24   
   115. A(C  35,C  36,H  39)          110.42  0.000001    0.00    110.43   
   116. A(H  37,C  36,H  38)          108.05  0.000002   -0.00    108.05   
   117. A(C  35,C  36,H  38)          113.38  0.000003   -0.00    113.38   
   118. A(C  35,C  36,H  37)          110.59 -0.000005   -0.00    110.59   
   119. A(H  42,C  40,H  43)          106.27  0.000001   -0.00    106.27   
   120. A(H  41,C  40,H  43)          108.18 -0.000001    0.00    108.18   
   121. A(C  35,C  40,H  43)          111.05 -0.000002    0.00    111.05   
   122. A(H  41,C  40,H  42)          108.17  0.000000   -0.00    108.17   
   123. A(C  35,C  40,H  42)          111.02  0.000001   -0.00    111.02   
   124. A(C  35,C  40,H  41)          111.92  0.000000   -0.00    111.92   
   125. D(C  12,C   1,C   0,H  17)    -59.13  0.000001   -0.04    -59.17   
   126. D(C   2,C   1,C   0,H  17)    121.11  0.000001   -0.04    121.07   
   127. D(C   2,C   1,C   0,H  16)   -118.94 -0.000000   -0.04   -118.98   
   128. D(C   2,C   1,C   0,H  15)      1.12  0.000003   -0.05      1.08   
   129. D(C  12,C   1,C   0,H  15)   -179.13  0.000003   -0.04   -179.17   
   130. D(C  12,C   1,C   0,H  16)     60.81 -0.000001   -0.04     60.77   
   131. D(C   4,C   2,C   1,C  12)      0.28 -0.000001    0.00      0.28   
   132. D(C   3,C   2,C   1,C  12)   -179.51 -0.000002    0.01   -179.50   
   133. D(C   3,C   2,C   1,C   0)      0.25 -0.000002    0.01      0.26   
   134. D(C   4,C   2,C   1,C   0)   -179.97 -0.000002    0.00   -179.96   
   135. D(H  19,C   3,C   2,C   4)     -0.50 -0.000003    0.05     -0.45   
   136. D(H  20,C   3,C   2,C   1)     59.10 -0.000002    0.05     59.14   
   137. D(H  19,C   3,C   2,C   1)    179.29 -0.000003    0.05    179.34   
   138. D(H  18,C   3,C   2,C   1)    -60.53 -0.000002    0.04    -60.49   
   139. D(H  18,C   3,C   2,C   4)    119.67 -0.000003    0.05    119.72   
   140. D(H  20,C   3,C   2,C   4)   -120.70 -0.000003    0.05   -120.65   
   141. D(O  14,C   4,C   2,C   3)      0.60  0.000001    0.00      0.60   
   142. D(O  14,C   4,C   2,C   1)   -179.20  0.000000    0.01   -179.19   
   143. D(C   5,C   4,C   2,C   3)    179.90 -0.000000   -0.00    179.89   
   144. D(C   5,C   4,C   2,C   1)      0.10 -0.000001    0.00      0.10   
   145. D(C  11,C   5,C   4,C   2)     -0.51  0.000002   -0.01     -0.51   
   146. D(C  11,C   5,C   4,O  14)    178.79  0.000002   -0.01    178.78   
   147. D(C   6,C   5,C   4,O  14)     -2.49  0.000002   -0.01     -2.50   
   148. D(C   6,C   5,C   4,C   2)    178.22  0.000002   -0.01    178.21   
   149. D(H  22,C   6,C   5,C  11)   -147.03 -0.000001    0.01   -147.02   
   150. D(H  22,C   6,C   5,C   4)     34.27 -0.000001    0.01     34.28   
   151. D(H  21,C   6,C   5,C  11)    -30.27 -0.000004    0.01    -30.26   
   152. D(H  21,C   6,C   5,C   4)    151.03 -0.000004    0.01    151.04   
   153. D(C   7,C   6,C   5,C  11)     89.47  0.000001    0.01     89.48   
   154. D(C   7,C   6,C   5,C   4)    -89.23  0.000002    0.01    -89.22   
   155. D(C   8,C   7,C   6,C   5)    134.21 -0.000009   -0.02    134.18   
   156. D(H  23,C   7,C   6,H  22)   -170.47  0.000003   -0.03   -170.50   
   157. D(H  23,C   7,C   6,H  21)     71.45  0.000006   -0.03     71.42   
   158. D(H  23,C   7,C   6,C   5)    -47.84 -0.000006   -0.02    -47.86   
   159. D(C   8,C   7,C   6,H  22)     11.58  0.000001   -0.03     11.55   
   160. D(C   8,C   7,C   6,H  21)   -106.50  0.000003   -0.03   -106.53   
   161. D(C  10,C   8,C   7,H  23)   -179.19 -0.000008    0.02   -179.18   
   162. D(C  10,C   8,C   7,C   6)     -1.31 -0.000006    0.02     -1.29   
   163. D(C   9,C   8,C   7,H  23)     -0.94 -0.000005    0.01     -0.93   
   164. D(C   9,C   8,C   7,C   6)    176.95 -0.000003    0.01    176.96   
   165. D(H  26,C   9,C   8,C  10)    -55.85  0.000005   -0.02    -55.87   
   166. D(H  26,C   9,C   8,C   7)    125.75  0.000002   -0.01    125.74   
   167. D(H  25,C   9,C   8,C  10)     62.07  0.000004   -0.02     62.04   
   168. D(H  25,C   9,C   8,C   7)   -116.33  0.000002   -0.01   -116.34   
   169. D(H  24,C   9,C   8,C  10)   -177.30  0.000001   -0.02   -177.32   
   170. D(H  24,C   9,C   8,C   7)      4.31 -0.000001   -0.01      4.29   
   171. D(C  30,C  10,C   8,C   9)     94.17  0.000001    0.00     94.17   
   172. D(C  30,C  10,C   8,C   7)    -87.50  0.000005   -0.01    -87.51   
   173. D(H  29,C  10,C   8,C   9)    -27.81  0.000001    0.00    -27.80   
   174. D(H  29,C  10,C   8,C   7)    150.52  0.000005   -0.01    150.51   
   175. D(H  27,C  10,C   8,C   9)   -144.18 -0.000004    0.01   -144.18   
   176. D(H  27,C  10,C   8,C   7)     34.15 -0.000001   -0.00     34.14   
   177. D(H  28,C  11,C   5,C   6)      1.91 -0.000001    0.00      1.91   
   178. D(H  28,C  11,C   5,C   4)   -179.39 -0.000002    0.00   -179.38   
   179. D(C  12,C  11,C   5,C   6)   -178.17 -0.000002    0.01   -178.17   
   180. D(C  12,C  11,C   5,C   4)      0.53 -0.000002    0.01      0.54   
   181. D(C   1,C  12,C  11,H  28)    179.78  0.000000   -0.00    179.78   
   182. D(C   1,C  12,C  11,C   5)     -0.15  0.000001   -0.00     -0.15   
   183. D(O  13,C  12,C   1,C   2)    179.54  0.000001   -0.00    179.54   
   184. D(O  13,C  12,C   1,C   0)     -0.22  0.000002   -0.00     -0.22   
   185. D(C  11,C  12,C   1,C   2)     -0.27  0.000001    0.00     -0.27   
   186. D(O  13,C  12,C  11,C   5)   -179.98  0.000001   -0.00   -179.98   
   187. D(C  11,C  12,C   1,C   0)    179.96  0.000002   -0.00    179.96   
   188. D(O  13,C  12,C  11,H  28)     -0.05  0.000000    0.00     -0.05   
   189. D(H  44,O  13,C  12,C  11)    179.88 -0.000001    0.01    179.89   
   190. D(H  44,O  13,C  12,C   1)      0.05 -0.000001    0.01      0.06   
   191. D(C  33,C  30,C  10,H  27)    177.72  0.000003   -0.03    177.69   
   192. D(C  33,C  30,C  10,C   8)    -59.13 -0.000001   -0.03    -59.15   
   193. D(H  32,C  30,C  10,H  29)   -175.80  0.000001   -0.03   -175.82   
   194. D(H  32,C  30,C  10,H  27)    -61.12  0.000001   -0.03    -61.15   
   195. D(H  32,C  30,C  10,C   8)     62.03 -0.000003   -0.02     62.01   
   196. D(H  31,C  30,C  10,H  29)    -60.96  0.000003   -0.03    -61.00   
   197. D(H  31,C  30,C  10,H  27)     53.71  0.000004   -0.03     53.68   
   198. D(C  33,C  30,C  10,H  29)     63.05  0.000003   -0.03     63.02   
   199. D(H  31,C  30,C  10,C   8)    176.86 -0.000001   -0.03    176.84   
   200. D(C  35,C  33,C  30,H  32)    131.60 -0.000000   -0.03    131.57   
   201. D(C  35,C  33,C  30,H  31)     14.38  0.000004   -0.03     14.35   
   202. D(C  35,C  33,C  30,C  10)   -107.83 -0.000000   -0.03   -107.86   
   203. D(H  34,C  33,C  30,H  32)    -48.00  0.000000   -0.03    -48.03   
   204. D(H  34,C  33,C  30,H  31)   -165.22  0.000004   -0.03   -165.25   
   205. D(H  34,C  33,C  30,C  10)     72.57 -0.000000   -0.03     72.54   
   206. D(C  40,C  35,C  33,H  34)      0.19 -0.000001    0.00      0.19   
   207. D(C  40,C  35,C  33,C  30)   -179.40 -0.000001    0.00   -179.39   
   208. D(C  36,C  35,C  33,H  34)   -179.95 -0.000001    0.00   -179.95   
   209. D(C  36,C  35,C  33,C  30)      0.46 -0.000001    0.00      0.46   
   210. D(H  39,C  36,C  35,C  40)    -59.21  0.000000   -0.01    -59.23   
   211. D(H  39,C  36,C  35,C  33)    120.92  0.000000   -0.01    120.91   
   212. D(H  38,C  36,C  35,C  40)    179.62  0.000003   -0.02    179.60   
   213. D(H  38,C  36,C  35,C  33)     -0.24  0.000003   -0.02     -0.26   
   214. D(H  37,C  36,C  35,C  40)     58.09  0.000002   -0.02     58.08   
   215. D(H  37,C  36,C  35,C  33)   -121.77  0.000002   -0.02   -121.79   
   216. D(H  43,C  40,C  35,C  36)     58.89  0.000003   -0.02     58.87   
   217. D(H  43,C  40,C  35,C  33)   -121.23  0.000004   -0.02   -121.26   
   218. D(H  42,C  40,C  35,C  36)    -59.11  0.000003   -0.02    -59.13   
   219. D(H  42,C  40,C  35,C  33)    120.77  0.000003   -0.02    120.74   
   220. D(H  41,C  40,C  35,C  36)    179.91  0.000001   -0.02    179.89   
   221. D(H  41,C  40,C  35,C  33)     -0.22  0.000001   -0.02     -0.24   
    ----------------------------------------------------------------------------
                 *******************************************************
                 *** FINAL ENERGY EVALUATION AT THE STATIONARY POINT ***
                 ***               (AFTER   57 CYCLES)               ***
                 *******************************************************
---------------------------------
CARTESIAN COORDINATES (ANGSTROEM)
---------------------------------
  C      3.791204    0.414651    1.197310
  C      2.440273    0.192060    0.554255
  C      1.625617    1.228929    0.123523
  C      2.030248    2.675385    0.259192
  C      0.321743    0.951911   -0.493888
  C     -0.099890   -0.440293   -0.642621
  C     -1.455971   -0.753242   -1.238199
  C     -2.544807   -0.816812   -0.182343
  C     -3.767501   -0.260156   -0.222959
  C     -4.746935   -0.493307    0.906873
  C     -4.278545    0.588670   -1.376281
  C      0.736981   -1.442357   -0.212209
  C      1.984941   -1.145268    0.377934
  O      2.720285   -2.212496    0.761036
  O     -0.412833    1.896027   -0.899639
  H      4.024151    1.475640    1.291808
  H      4.597015   -0.045999    0.608400
  H      3.831423   -0.019515    2.206250
  H      2.188642    2.952329    1.309194
  H      1.249039    3.315861   -0.152911
  H      2.966882    2.883648   -0.273044
  H     -1.389611   -1.732054   -1.736081
  H     -1.696555   -0.010351   -2.001883
  H     -2.286884   -1.419626    0.690231
  H     -4.299541   -1.070988    1.723118
  H     -5.631182   -1.038683    0.546261
  H     -5.116319    0.455914    1.316266
  H     -3.871078    0.221348   -2.325900
  H      0.460226   -2.488623   -0.316138
  H     -5.369051    0.477266   -1.441518
  C     -3.943328    2.106913   -1.282516
  H     -4.316671    2.583859   -2.195943
  H     -2.850441    2.205935   -1.294171
  C     -4.477030    2.802845   -0.056519
  H     -3.959518    2.552304    0.871451
  C     -5.489304    3.684044    0.030639
  C     -6.326983    4.157369   -1.134421
  H     -6.268397    5.250860   -1.233736
  H     -6.031866    3.714385   -2.089045
  H     -7.387264    3.920207   -0.966047
  C     -5.873806    4.291399    1.361330
  H     -5.244175    3.920459    2.177259
  H     -5.789114    5.387635    1.333842
  H     -6.922116    4.069499    1.608724
  H      3.564861   -1.932443    1.156190

----------------------------
CARTESIAN COORDINATES (A.U.)
----------------------------
  NO LB      ZA    FRAG     MASS         X           Y           Z
   0 C     6.0000    0    12.011    7.164337    0.783576    2.262587
   1 C     6.0000    0    12.011    4.611447    0.362941    1.047391
   2 C     6.0000    0    12.011    3.071971    2.322340    0.233424
   3 C     6.0000    0    12.011    3.836613    5.055744    0.489802
   4 C     6.0000    0    12.011    0.608007    1.798850   -0.933314
   5 C     6.0000    0    12.011   -0.188765   -0.832033   -1.214378
   6 C     6.0000    0    12.011   -2.751387   -1.423422   -2.339857
   7 C     6.0000    0    12.011   -4.808988   -1.543552   -0.344578
   8 C     6.0000    0    12.011   -7.119546   -0.491624   -0.421331
   9 C     6.0000    0    12.011   -8.970408   -0.932216    1.713742
  10 C     6.0000    0    12.011   -8.085278    1.112426   -2.600794
  11 C     6.0000    0    12.011    1.392692   -2.725660   -0.401016
  12 C     6.0000    0    12.011    3.750994   -2.164243    0.714192
  13 O     8.0000    0    15.999    5.140594   -4.181011    1.438150
  14 O     8.0000    0    15.999   -0.780141    3.582972   -1.700072
  15 H     1.0000    0     1.008    7.604544    2.788556    2.441164
  16 H     1.0000    0     1.008    8.687098   -0.086926    1.149710
  17 H     1.0000    0     1.008    7.240340   -0.036879    4.169208
  18 H     1.0000    0     1.008    4.135934    5.579094    2.474018
  19 H     1.0000    0     1.008    2.360342    6.266070   -0.288959
  20 H     1.0000    0     1.008    5.606595    5.449305   -0.515979
  21 H     1.0000    0     1.008   -2.625985   -3.273108   -3.280717
  22 H     1.0000    0     1.008   -3.206024   -0.019560   -3.783010
  23 H     1.0000    0     1.008   -4.321584   -2.682705    1.304348
  24 H     1.0000    0     1.008   -8.124955   -2.023875    3.256220
  25 H     1.0000    0     1.008  -10.641392   -1.962827    1.032283
  26 H     1.0000    0     1.008   -9.668441    0.861553    2.487382
  27 H     1.0000    0     1.008   -7.315278    0.418287   -4.395315
  28 H     1.0000    0     1.008    0.869701   -4.702815   -0.597414
  29 H     1.0000    0     1.008  -10.146035    0.901902   -2.724075
  30 C     6.0000    0    12.011   -7.451809    3.981489   -2.423605
  31 H     1.0000    0     1.008   -8.157327    4.882786   -4.149730
  32 H     1.0000    0     1.008   -5.386553    4.168613   -2.445629
  33 C     6.0000    0    12.011   -8.460361    5.296610   -0.106805
  34 H     1.0000    0     1.008   -7.482405    4.823156    1.646804
  35 C     6.0000    0    12.011  -10.373281    6.961835    0.057900
  36 C     6.0000    0    12.011  -11.956266    7.856290   -2.143745
  37 H     1.0000    0     1.008  -11.845554    9.922687   -2.331423
  38 H     1.0000    0     1.008  -11.398575    7.019171   -3.947722
  39 H     1.0000    0     1.008  -13.959906    7.408118   -1.825565
  40 C     6.0000    0    12.011  -11.099885    8.109568    2.572541
  41 H     1.0000    0     1.008   -9.910055    7.408594    4.114424
  42 H     1.0000    0     1.008  -10.939840   10.181156    2.520596
  43 H     1.0000    0     1.008  -13.080903    7.690238    3.040047
  44 H     1.0000    0     1.008    6.736611   -3.651789    2.184882

--------------------------------
INTERNAL COORDINATES (ANGSTROEM)
--------------------------------
 C      0   0   0     0.000000000000     0.00000000     0.00000000
 C      1   0   0     1.512640454210     0.00000000     0.00000000
 C      2   1   0     1.387188799491   123.12723532     0.00000000
 C      3   2   1     1.508099896861   122.10054058     0.25576714
 C      3   2   1     1.469020745001   120.71719108   180.03933971
 C      5   3   2     1.462233507676   118.56955109     0.10034885
 C      6   5   3     1.513805384478   119.67986042   178.21183872
 C      7   6   5     1.518036977163   112.18159084   270.78315342
 C      8   7   6     1.344060138862   127.88916408   134.18288093
 C      9   8   7     1.513331133397   120.15853581   176.95774003
 C      9   8   7     1.520468361160   124.04840817   358.71081628
 C      6   5   3     1.374677956329   119.12039660   359.48525789
 C     12   6   5     1.412067359709   121.03181905     0.54053221
 O     13  12   6     1.351471151556   115.67077806   180.02050298
 O      5   3   2     1.263167557180   120.67838177   180.80825680
 H      1   2   3     1.090363921784   111.76718119     1.07582572
 H      1   2   3     1.099246806161   111.42417871   241.01602692
 H      1   2   3     1.099126207115   111.39471600   121.06988402
 H      4   3   2     1.097401745601   111.52144007   299.50973681
 H      4   3   2     1.091020889580   109.69126683   179.33745161
 H      4   3   2     1.097239004267   111.55806855    59.14361920
 H      7   6   5     1.100164647054   107.93521810   151.04268611
 H      7   6   5     1.092236834073   109.37758231    34.27826836
 H      8   7   6     1.091463949352   114.18495355   312.13602226
 H     10   9   8     1.095505389263   111.91304277     4.29423869
 H     10   9   8     1.099712844260   110.60880300   243.65531879
 H     10   9   8     1.097755692585   111.28379053   125.73983515
 H     11   9   8     1.096691179950   110.17844479    34.14138003
 H     12   6   5     1.087228621054   121.10356308   180.61535393
 H     11   9   8     1.098121074354   108.79633895   150.51258168
 C     11   9   8     1.557634001197   115.22370954   272.48578944
 H     31  11   9     1.095997413522   107.49886438   176.83528808
 H     31  11   9     1.097425420770   107.55548020    62.00723997
 C     31  11   9     1.507391748443   115.00942258   300.84600244
 H     34  31  11     1.091658447417   114.68114102    72.54184607
 C     34  31  11     1.344918725904   128.43961010   252.13747761
 C     36  34  31     1.510996068269   124.92800318     0.46443270
 H     37  36  34     1.099553113261   110.58714398   238.21181783
 H     37  36  34     1.092993845000   113.37774011   359.73777473
 H     37  36  34     1.099450055497   110.42518373   120.90558289
 C     36  34  31     1.512434991842   120.76244220   180.60562222
 H     41  36  34     1.095341178009   111.91714165   359.75997650
 H     41  36  34     1.099847080396   111.01976268   120.74162704
 H     41  36  34     1.099725415944   111.05349747   238.74304787
 H     14  13  12     0.973593224716   111.09444397   179.88710555

---------------------------
INTERNAL COORDINATES (A.U.)
---------------------------
 C      0   0   0     0.000000000000     0.00000000     0.00000000
 C      1   0   0     2.858476197546     0.00000000     0.00000000
 C      2   1   0     2.621406927080   123.12723532     0.00000000
 C      3   2   1     2.849895787661   122.10054058     0.25576714
 C      3   2   1     2.776046893101   120.71719108   180.03933971
 C      5   3   2     2.763220873351   118.56955109     0.10034885
 C      6   5   3     2.860677596720   119.67986042   178.21183872
 C      7   6   5     2.868674148004   112.18159084   270.78315342
 C      8   7   6     2.539905569970   127.88916408   134.18288093
 C      9   8   7     2.859781392058   120.15853581   176.95774003
 C      9   8   7     2.873268797884   124.04840817   358.71081628
 C      6   5   3     2.597764859801   119.12039660   359.48525789
 C     12   6   5     2.668420592499   121.03181905     0.54053221
 O     13  12   6     2.553910354335   115.67077806   180.02050298
 O      5   3   2     2.387040744324   120.67838177   180.80825680
 H      1   2   3     2.060489198480   111.76718119     1.07582572
 H      1   2   3     2.077275417232   111.42417871   241.01602692
 H      1   2   3     2.077047518062   111.39471600   121.06988402
 H      4   3   2     2.073788758072   111.52144007   299.50973681
 H      4   3   2     2.061730687694   109.69126683   179.33745161
 H      4   3   2     2.073481221521   111.55806855    59.14361920
 H      7   6   5     2.079009885155   107.93521810   151.04268611
 H      7   6   5     2.064028489779   109.37758231    34.27826836
 H      8   7   6     2.062567949323   114.18495355   312.13602226
 H     10   9   8     2.070205163942   111.91304277     4.29423869
 H     10   9   8     2.078156101608   110.60880300   243.65531879
 H     10   9   8     2.074457620940   111.28379053   125.73983515
 H     11   9   8     2.072445983592   110.17844479    34.14138003
 H     12   6   5     2.054564338754   121.10356308   180.61535393
 H     11   9   8     2.075148092417   108.79633895   150.51258168
 C     11   9   8     2.943501679146   115.22370954   272.48578944
 H     31  11   9     2.071134955042   107.49886438   176.83528808
 H     31  11   9     2.073833497659   107.55548020    62.00723997
 C     31  11   9     2.848557581089   115.00942258   300.84600244
 H     34  31  11     2.062935497400   114.68114102    72.54184607
 C     34  31  11     2.541528064341   128.43961010   252.13747761
 C     36  34  31     2.855368758460   124.92800318     0.46443270
 H     37  36  34     2.077854253764   110.58714398   238.21181783
 H     37  36  34     2.065459033112   113.37774011   359.73777473
 H     37  36  34     2.077659502813   110.42518373   120.90558289
 C     36  34  31     2.858087929940   120.76244220   180.60562222
 H     41  36  34     2.069894849643   111.91714165   359.75997650
 H     41  36  34     2.078409771141   111.01976268   120.74162704
 H     41  36  34     2.078179858647   111.05349747   238.74304787
 H     14  13  12     1.839824560555   111.09444397   179.88710555

---------------------
BASIS SET INFORMATION
---------------------
There are 3 groups of distinct atoms

 Group   1 Type C   : 10s4p1d contracted to 3s2p1d pattern {631/31/1}
 Group   2 Type O   : 10s4p1d contracted to 3s2p1d pattern {631/31/1}
 Group   3 Type H   : 4s contracted to 2s pattern {31}

Atom   0C    basis set group =>   1
Atom   1C    basis set group =>   1
Atom   2C    basis set group =>   1
Atom   3C    basis set group =>   1
Atom   4C    basis set group =>   1
Atom   5C    basis set group =>   1
Atom   6C    basis set group =>   1
Atom   7C    basis set group =>   1
Atom   8C    basis set group =>   1
Atom   9C    basis set group =>   1
Atom  10C    basis set group =>   1
Atom  11C    basis set group =>   1
Atom  12C    basis set group =>   1
Atom  13O    basis set group =>   2
Atom  14O    basis set group =>   2
Atom  15H    basis set group =>   3
Atom  16H    basis set group =>   3
Atom  17H    basis set group =>   3
Atom  18H    basis set group =>   3
Atom  19H    basis set group =>   3
Atom  20H    basis set group =>   3
Atom  21H    basis set group =>   3
Atom  22H    basis set group =>   3
Atom  23H    basis set group =>   3
Atom  24H    basis set group =>   3
Atom  25H    basis set group =>   3
Atom  26H    basis set group =>   3
Atom  27H    basis set group =>   3
Atom  28H    basis set group =>   3
Atom  29H    basis set group =>   3
Atom  30C    basis set group =>   1
Atom  31H    basis set group =>   3
Atom  32H    basis set group =>   3
Atom  33C    basis set group =>   1
Atom  34H    basis set group =>   3
Atom  35C    basis set group =>   1
Atom  36C    basis set group =>   1
Atom  37H    basis set group =>   3
Atom  38H    basis set group =>   3
Atom  39H    basis set group =>   3
Atom  40C    basis set group =>   1
Atom  41H    basis set group =>   3
Atom  42H    basis set group =>   3
Atom  43H    basis set group =>   3
Atom  44H    basis set group =>   3
---------------------------------
AUXILIARY/J BASIS SET INFORMATION
---------------------------------
There are 3 groups of distinct atoms

 Group   1 Type C   : 12s5p4d2f1g contracted to 6s4p3d1f1g pattern {711111/2111/211/2/1}
 Group   2 Type O   : 12s5p4d2f1g contracted to 6s4p3d1f1g pattern {711111/2111/211/2/1}
 Group   3 Type H   : 5s2p1d contracted to 3s1p1d pattern {311/2/1}

Atom   0C    basis set group =>   1
Atom   1C    basis set group =>   1
Atom   2C    basis set group =>   1
Atom   3C    basis set group =>   1
Atom   4C    basis set group =>   1
Atom   5C    basis set group =>   1
Atom   6C    basis set group =>   1
Atom   7C    basis set group =>   1
Atom   8C    basis set group =>   1
Atom   9C    basis set group =>   1
Atom  10C    basis set group =>   1
Atom  11C    basis set group =>   1
Atom  12C    basis set group =>   1
Atom  13O    basis set group =>   2
Atom  14O    basis set group =>   2
Atom  15H    basis set group =>   3
Atom  16H    basis set group =>   3
Atom  17H    basis set group =>   3
Atom  18H    basis set group =>   3
Atom  19H    basis set group =>   3
Atom  20H    basis set group =>   3
Atom  21H    basis set group =>   3
Atom  22H    basis set group =>   3
Atom  23H    basis set group =>   3
Atom  24H    basis set group =>   3
Atom  25H    basis set group =>   3
Atom  26H    basis set group =>   3
Atom  27H    basis set group =>   3
Atom  28H    basis set group =>   3
Atom  29H    basis set group =>   3
Atom  30C    basis set group =>   1
Atom  31H    basis set group =>   3
Atom  32H    basis set group =>   3
Atom  33C    basis set group =>   1
Atom  34H    basis set group =>   3
Atom  35C    basis set group =>   1
Atom  36C    basis set group =>   1
Atom  37H    basis set group =>   3
Atom  38H    basis set group =>   3
Atom  39H    basis set group =>   3
Atom  40C    basis set group =>   1
Atom  41H    basis set group =>   3
Atom  42H    basis set group =>   3
Atom  43H    basis set group =>   3
Atom  44H    basis set group =>   3


           ************************************************************
           *        Program running with 4 parallel MPI-processes     *
           *              working on a common directory               *
           ************************************************************
------------------------------------------------------------------------------
                           ORCA GTO INTEGRAL CALCULATION
                           -- RI-GTO INTEGRALS CHOSEN --
------------------------------------------------------------------------------
------------------------------------------------------------------------------
                   ___                                                        
                  /   \      - P O W E R E D   B Y -                         
                 /     \                                                     
                 |  |  |   _    _      __       _____    __    __             
                 |  |  |  | |  | |    /  \     |  _  \  |  |  /  |          
                  \  \/   | |  | |   /    \    | | | |  |  | /  /          
                 / \  \   | |__| |  /  /\  \   | |_| |  |  |/  /          
                |  |  |   |  __  | /  /__\  \  |    /   |      \           
                |  |  |   | |  | | |   __   |  |    \   |  |\   \          
                \     /   | |  | | |  |  |  |  | |\  \  |  | \   \       
                 \___/    |_|  |_| |__|  |__|  |_| \__\ |__|  \__/        
                                                                              
                      - O R C A' S   B I G   F R I E N D -                    
                                      &                                       
                       - I N T E G R A L  F E E D E R -                       
                                                                              
 v1 FN, 2020, v2 2021                                                         
------------------------------------------------------------------------------


Reading SHARK input file PQ2_1e_1H_B3LYP_631Gd_opt.SHARKINP.tmp ... ok
----------------------
SHARK INTEGRAL PACKAGE
----------------------

Number of atoms                             ...     45
Number of basis functions                   ...    330
Number of shells                            ...    170
Maximum angular momentum                    ...      2
Integral batch strategy                     ... SHARK/LIBINT Hybrid
RI-J (if used) integral strategy            ... SPLIT-RIJ (Revised 2003 algorithm where possible)
Printlevel                                  ...      1
Contraction scheme used                     ... SEGMENTED contraction
Coulomb Range Separation                    ... NOT USED
Exchange Range Separation                   ... NOT USED
Finite Nucleus Model                        ... NOT USED
Auxiliary Coulomb fitting basis             ... AVAILABLE
   # of basis functions in Aux-J            ...   1255
   # of shells in Aux-J                     ...    425
   Maximum angular momentum in Aux-J        ...      4
Auxiliary J/K fitting basis                 ... NOT available
Auxiliary Correlation fitting basis         ... NOT available
Auxiliary 'external' fitting basis          ... NOT available
Integral threshold                          ...     2.500000e-11
Primitive cut-off                           ...     2.500000e-12
Primitive pair pre-selection threshold      ...     2.500000e-12

Calculating pre-screening integrals         ... done (  0.1 sec) Dimension = 170
Organizing shell pair data                  ... done (  0.1 sec)
Shell pair information
Total number of shell pairs                 ...     14535
Shell pairs after pre-screening             ...      9889
Total number of primitive shell pairs       ...     80695
Primitive shell pairs kept                  ...     30519
          la=0 lb=0:   3915 shell pairs
          la=1 lb=0:   3272 shell pairs
          la=1 lb=1:    683 shell pairs
          la=2 lb=0:   1316 shell pairs
          la=2 lb=1:    583 shell pairs
          la=2 lb=2:    120 shell pairs

Calculating one electron integrals          ... done (  0.0 sec)
Calculating RI/J V-Matrix + Cholesky decomp.... done (  0.1 sec)
Calculating Nuclear repulsion               ... done (  0.0 sec) ENN=   1498.422526186548 Eh

SHARK setup successfully completed in   0.4 seconds

Maximum memory used throughout the entire GTOINT-calculation: 24.4 MB
[1717828041.210323] [eu-a2p-412:83571:0]          mpool.c:38   UCX  WARN  object 0x3272a40 was not returned to mpool ucp_requests
[1717828041.210344] [eu-a2p-412:83571:0]          mpool.c:38   UCX  WARN  object 0x3272c00 was not returned to mpool ucp_requests
[1717828041.210348] [eu-a2p-412:83571:0]          mpool.c:38   UCX  WARN  object 0x3272dc0 was not returned to mpool ucp_requests
[1717828041.210352] [eu-a2p-412:83571:0]          mpool.c:38   UCX  WARN  object 0x3272f80 was not returned to mpool ucp_requests
[1717828041.210354] [eu-a2p-412:83571:0]          mpool.c:38   UCX  WARN  object 0x3273140 was not returned to mpool ucp_requests
[1717828041.210357] [eu-a2p-412:83571:0]          mpool.c:38   UCX  WARN  object 0x3273300 was not returned to mpool ucp_requests
[1717828041.210360] [eu-a2p-412:83571:0]          mpool.c:38   UCX  WARN  object 0x32734c0 was not returned to mpool ucp_requests
[1717828041.210363] [eu-a2p-412:83571:0]          mpool.c:38   UCX  WARN  object 0x3273680 was not returned to mpool ucp_requests
[1717828041.210366] [eu-a2p-412:83571:0]          mpool.c:38   UCX  WARN  object 0x3273840 was not returned to mpool ucp_requests
[1717828041.210369] [eu-a2p-412:83571:0]          mpool.c:38   UCX  WARN  object 0x3273a00 was not returned to mpool ucp_requests
[1717828041.210372] [eu-a2p-412:83571:0]          mpool.c:38   UCX  WARN  object 0x3273bc0 was not returned to mpool ucp_requests
[1717828041.210375] [eu-a2p-412:83571:0]          mpool.c:38   UCX  WARN  object 0x3273d80 was not returned to mpool ucp_requests
[1717828041.210378] [eu-a2p-412:83571:0]          mpool.c:38   UCX  WARN  object 0x3273f40 was not returned to mpool ucp_requests
[1717828041.210381] [eu-a2p-412:83571:0]          mpool.c:38   UCX  WARN  object 0x3274100 was not returned to mpool ucp_requests
[1717828041.210384] [eu-a2p-412:83571:0]          mpool.c:38   UCX  WARN  object 0x32742c0 was not returned to mpool ucp_requests
[1717828041.210388] [eu-a2p-412:83571:0]          mpool.c:38   UCX  WARN  object 0x3274480 was not returned to mpool ucp_requests
[1717828041.210391] [eu-a2p-412:83571:0]          mpool.c:38   UCX  WARN  object 0x3274640 was not returned to mpool ucp_requests
[1717828041.210397] [eu-a2p-412:83571:0]          mpool.c:38   UCX  WARN  object 0x3274800 was not returned to mpool ucp_requests
[1717828041.210400] [eu-a2p-412:83571:0]          mpool.c:38   UCX  WARN  object 0x32749c0 was not returned to mpool ucp_requests
[1717828041.210403] [eu-a2p-412:83571:0]          mpool.c:38   UCX  WARN  object 0x3274b80 was not returned to mpool ucp_requests
[1717828041.210406] [eu-a2p-412:83571:0]          mpool.c:38   UCX  WARN  object 0x3274d40 was not returned to mpool ucp_requests
[1717828041.210586] [eu-a2p-412:83572:0]          mpool.c:38   UCX  WARN  object 0x27d4a40 was not returned to mpool ucp_requests
[1717828041.210606] [eu-a2p-412:83572:0]          mpool.c:38   UCX  WARN  object 0x27d4c00 was not returned to mpool ucp_requests
[1717828041.210611] [eu-a2p-412:83572:0]          mpool.c:38   UCX  WARN  object 0x27d4dc0 was not returned to mpool ucp_requests
[1717828041.210614] [eu-a2p-412:83572:0]          mpool.c:38   UCX  WARN  object 0x27d4f80 was not returned to mpool ucp_requests
[1717828041.210617] [eu-a2p-412:83572:0]          mpool.c:38   UCX  WARN  object 0x27d5140 was not returned to mpool ucp_requests
[1717828041.210620] [eu-a2p-412:83572:0]          mpool.c:38   UCX  WARN  object 0x27d5300 was not returned to mpool ucp_requests
[1717828041.210623] [eu-a2p-412:83572:0]          mpool.c:38   UCX  WARN  object 0x27d54c0 was not returned to mpool ucp_requests
[1717828041.210626] [eu-a2p-412:83572:0]          mpool.c:38   UCX  WARN  object 0x27d5680 was not returned to mpool ucp_requests
[1717828041.210628] [eu-a2p-412:83572:0]          mpool.c:38   UCX  WARN  object 0x27d5840 was not returned to mpool ucp_requests
[1717828041.210631] [eu-a2p-412:83572:0]          mpool.c:38   UCX  WARN  object 0x27d5a00 was not returned to mpool ucp_requests
[1717828041.210634] [eu-a2p-412:83572:0]          mpool.c:38   UCX  WARN  object 0x27d5bc0 was not returned to mpool ucp_requests
[1717828041.210637] [eu-a2p-412:83572:0]          mpool.c:38   UCX  WARN  object 0x27d5d80 was not returned to mpool ucp_requests
[1717828041.210640] [eu-a2p-412:83572:0]          mpool.c:38   UCX  WARN  object 0x27d5f40 was not returned to mpool ucp_requests
[1717828041.210643] [eu-a2p-412:83572:0]          mpool.c:38   UCX  WARN  object 0x27d6100 was not returned to mpool ucp_requests
[1717828041.210646] [eu-a2p-412:83572:0]          mpool.c:38   UCX  WARN  object 0x27d62c0 was not returned to mpool ucp_requests
[1717828041.210649] [eu-a2p-412:83572:0]          mpool.c:38   UCX  WARN  object 0x27d6480 was not returned to mpool ucp_requests
[1717828041.210651] [eu-a2p-412:83572:0]          mpool.c:38   UCX  WARN  object 0x27d6640 was not returned to mpool ucp_requests
[1717828041.210654] [eu-a2p-412:83572:0]          mpool.c:38   UCX  WARN  object 0x27d6800 was not returned to mpool ucp_requests
[1717828041.210657] [eu-a2p-412:83572:0]          mpool.c:38   UCX  WARN  object 0x27d69c0 was not returned to mpool ucp_requests
[1717828041.210660] [eu-a2p-412:83572:0]          mpool.c:38   UCX  WARN  object 0x27d6b80 was not returned to mpool ucp_requests
[1717828041.210662] [eu-a2p-412:83572:0]          mpool.c:38   UCX  WARN  object 0x27d6d40 was not returned to mpool ucp_requests
[1717828041.229090] [eu-a2p-412:83570:0]          mpool.c:38   UCX  WARN  object 0x4551100 was not returned to mpool ucp_requests
[1717828041.229117] [eu-a2p-412:83570:0]          mpool.c:38   UCX  WARN  object 0x45512c0 was not returned to mpool ucp_requests
[1717828041.229122] [eu-a2p-412:83570:0]          mpool.c:38   UCX  WARN  object 0x4551480 was not returned to mpool ucp_requests
[1717828041.229126] [eu-a2p-412:83570:0]          mpool.c:38   UCX  WARN  object 0x4551640 was not returned to mpool ucp_requests
[1717828041.229129] [eu-a2p-412:83570:0]          mpool.c:38   UCX  WARN  object 0x4551800 was not returned to mpool ucp_requests
[1717828041.229132] [eu-a2p-412:83570:0]          mpool.c:38   UCX  WARN  object 0x4551b80 was not returned to mpool ucp_requests


           ************************************************************
           *        Program running with 4 parallel MPI-processes     *
           *              working on a common directory               *
           ************************************************************
-------------------------------------------------------------------------------
                                 ORCA SCF
-------------------------------------------------------------------------------

------------
SCF SETTINGS
------------
Hamiltonian:
 Density Functional     Method          .... DFT(GTOs)
 Exchange Functional    Exchange        .... B88
   X-Alpha parameter    XAlpha          ....  0.666667
   Becke's b parameter  XBeta           ....  0.004200
 Correlation Functional Correlation     .... LYP
 LDA part of GGA corr.  LDAOpt          .... VWN-5
 Gradients option       PostSCFGGA      .... off
 Hybrid DFT is turned on
   Fraction HF Exchange ScalHFX         ....  0.200000
   Scaling of DF-GGA-X  ScalDFX         ....  0.720000
   Scaling of DF-GGA-C  ScalDFC         ....  0.810000
   Scaling of DF-LDA-C  ScalLDAC        ....  1.000000
   Perturbative correction              ....  0.000000
   Density functional embedding theory  .... OFF
   NL short-range parameter             ....  4.800000
 RI-approximation to the Coulomb term is turned on
   Number of AuxJ basis functions       .... 1255
   RIJ-COSX (HFX calculated with COS-X)).... on


General Settings:
 Integral files         IntName         .... PQ2_1e_1H_B3LYP_631Gd_opt
 Hartree-Fock type      HFTyp           .... UHF
 Total Charge           Charge          ....    0
 Multiplicity           Mult            ....    2
 Number of Electrons    NEL             ....  149
 Basis Dimension        Dim             ....  330
 Nuclear Repulsion      ENuc            ....   1498.4225261865 Eh

Convergence Acceleration:
 DIIS                   CNVDIIS         .... on
   Start iteration      DIISMaxIt       ....    12
   Startup error        DIISStart       ....  0.200000
   # of expansion vecs  DIISMaxEq       ....     5
   Bias factor          DIISBfac        ....   1.050
   Max. coefficient     DIISMaxC        ....  10.000
 Trust-Rad. Augm. Hess. CNVTRAH         .... auto
   Auto Start mean grad. ratio tolernc. ....  1.125000
   Auto Start start iteration           ....     1
   Auto Start num. interpolation iter.  ....    10
   Max. Number of Micro iterations      ....    16
   Max. Number of Macro iterations      .... Maxiter - #DIIS iter
   Number of Davidson start vectors     ....     2
   Converg. threshold I  (grad. norm)   ....   1.000e-05
   Converg. threshold II (energy diff.) ....   1.000e-08
   Grad. Scal. Fac. for Micro threshold ....   0.100
   Minimum threshold for Micro iter.    ....   0.010
   NR start threshold (gradient norm)   ....   0.001
   Initial trust radius                 ....   0.400
   Minimum AH scaling param. (alpha)    ....   1.000
   Maximum AH scaling param. (alpha)    .... 1000.000
   Orbital update algorithm             .... Taylor
   White noise on init. David. guess    .... on
   Maximum white noise                  ....   0.010
   Quad. conv. algorithm                .... NR
 SOSCF                  CNVSOSCF        .... off
 Level Shifting         CNVShift        .... on
   Level shift para.    LevelShift      ....    0.2500
   Turn off err/grad.   ShiftErr        ....    0.0010
 Zerner damping         CNVZerner       .... off
 Static damping         CNVDamp         .... on
   Fraction old density DampFac         ....    0.7000
   Max. Damping (<1)    DampMax         ....    0.9800
   Min. Damping (>=0)   DampMin         ....    0.0000
   Turn off err/grad.   DampErr         ....    0.1000
 Fernandez-Rico         CNVRico         .... off

SCF Procedure:
 Maximum # iterations   MaxIter         ....   125
 SCF integral mode      SCFMode         .... Direct
   Integral package                     .... SHARK and LIBINT hybrid scheme
 Reset frequency        DirectResetFreq ....    20
 Integral Threshold     Thresh          ....  2.500e-11 Eh
 Primitive CutOff       TCut            ....  2.500e-12 Eh

Convergence Tolerance:
 Convergence Check Mode ConvCheckMode   .... Total+1el-Energy
 Convergence forced     ConvForced      .... 0
 Energy Change          TolE            ....  1.000e-08 Eh
 1-El. energy change                    ....  1.000e-05 Eh
 DIIS Error             TolErr          ....  5.000e-07


Diagonalization of the overlap matrix:
Smallest eigenvalue                        ... 4.147e-04
Time for diagonalization                   ...    0.015 sec
Threshold for overlap eigenvalues          ... 1.000e-08
Number of eigenvalues below threshold      ... 0
Time for construction of square roots      ...    0.008 sec
Total time needed                          ...    0.023 sec

---------------------
INITIAL GUESS: MOREAD
---------------------
Guess MOs are being read from file: PQ2_1e_1H_B3LYP_631Gd_opt.gbw
Input Geometry matches current geometry (good)
Input basis set matches current basis set (good)
MOs were renormalized
MOs were reorthogonalized (Cholesky)
                      ------------------
                      INITIAL GUESS DONE (   0.0 sec)
                      ------------------
-------------------
DFT GRID GENERATION
-------------------

General Integration Accuracy     IntAcc      ... 4.959
Radial Grid Type                 RadialGrid  ... OptM3 with GC (2021)
Angular Grid (max. ang.)         AngularGrid ... 6 (Lebedev-590)
Angular grid pruning method      GridPruning ... 4 (adaptive)
Weight generation scheme         WeightScheme... Becke
Basis function cutoff            BFCut       ... 1.0000e-11
Integration weight cutoff        WCut        ... 1.0000e-14
Angular grids for H and He will be reduced by one unit
Partially contracted basis set               ... off
Rotationally invariant grid construction     ... off

Total number of grid points                  ...   496886
Total number of batches                      ...     7790
Average number of points per batch           ...       63
Average number of grid points per atom       ...    11042
Time for grid setup =    6.294 sec

--------------------
COSX GRID GENERATION
--------------------

GRIDX 1
-------
General Integration Accuracy     IntAcc      ... 4.020
Radial Grid Type                 RadialGrid  ... OptM3 with GC (2021)
Angular Grid (max. ang.)         AngularGrid ... 2 (Lebedev-110)
Angular grid pruning method      GridPruning ... 4 (adaptive)
Weight generation scheme         WeightScheme... Becke
Basis function cutoff            BFCut       ... 1.0000e-11
Integration weight cutoff        WCut        ... 1.0000e-14
Angular grids for H and He will be reduced by one unit
Partially contracted basis set               ... on
Rotationally invariant grid construction     ... off

Total number of grid points                  ...    53483
Total number of batches                      ...      861
Average number of points per batch           ...       62
Average number of grid points per atom       ...     1189
UseSFitting                                  ... on

GRIDX 2
-------
General Integration Accuracy     IntAcc      ... 4.338
Radial Grid Type                 RadialGrid  ... OptM3 with GC (2021)
Angular Grid (max. ang.)         AngularGrid ... 3 (Lebedev-194)
Angular grid pruning method      GridPruning ... 4 (adaptive)
Weight generation scheme         WeightScheme... Becke
Basis function cutoff            BFCut       ... 1.0000e-11
Integration weight cutoff        WCut        ... 1.0000e-14
Angular grids for H and He will be reduced by one unit
Partially contracted basis set               ... on
Rotationally invariant grid construction     ... off

Total number of grid points                  ...   116440
Total number of batches                      ...     1845
Average number of points per batch           ...       63
Average number of grid points per atom       ...     2588
UseSFitting                                  ... on

GRIDX 3
-------
General Integration Accuracy     IntAcc      ... 4.871
Radial Grid Type                 RadialGrid  ... OptM3 with GC (2021)
Angular Grid (max. ang.)         AngularGrid ... 4 (Lebedev-302)
Angular grid pruning method      GridPruning ... 4 (adaptive)
Weight generation scheme         WeightScheme... Becke
Basis function cutoff            BFCut       ... 1.0000e-11
Integration weight cutoff        WCut        ... 1.0000e-14
Angular grids for H and He will be reduced by one unit
Partially contracted basis set               ... on
Rotationally invariant grid construction     ... off

Total number of grid points                  ...   223637
Total number of batches                      ...     3515
Average number of points per batch           ...       63
Average number of grid points per atom       ...     4970
UseSFitting                                  ... on

Time for X-Grid setup             =    5.616 sec


--------------------
CPCM SOLVATION MODEL
--------------------
CPCM parameters:
  Epsilon                                         ...      80.4000
  Refrac                                          ...       1.3300
  Rsolv                                           ...       1.3000
  Surface type                                    ... GAUSSIAN VDW
  Epsilon function type                           ...         CPCM
Radii:
 Radius for C  used is    3.8550 Bohr (=   2.0400 Ang.)
 Radius for O  used is    3.4469 Bohr (=   1.8240 Ang.)
 Radius for H  used is    2.4944 Bohr (=   1.3200 Ang.)
Calculating surface                               ...        done! (  0.0s)
GEPOL surface points                              ...         2399
GEPOL Volume                                      ...    2477.2313
GEPOL Surface-area                                ...    1301.7993
Calculating surface distance matrix               ...        done! (  0.0s)
Performing Cholesky decomposition & store         ...        done! (  0.7s)
Overall time for CPCM initialization              ...                 0.8s
--------------
SCF ITERATIONS
--------------
ITER       Energy         Delta-E        Max-DP      RMS-DP      [F,P]     Damp
               ***  Starting incremental Fock matrix formation  ***
  0   -850.8240266630   0.000000000000 0.00002212  0.00000051  0.0002313 0.7000
  1   -850.8240268926  -0.000000229620 0.00002049  0.00000050  0.0001829 0.7000
                               ***Turning on DIIS***
  2   -850.8240270722  -0.000000179620 0.00005757  0.00000145  0.0001375 0.0000
               *** Restarting incremental Fock matrix formation ***
                                   *** Resetting DIIS ***
  3   -850.8240275412  -0.000000469050 0.00000790  0.00000019  0.0000141 0.0000
  4   -850.8240275425  -0.000000001213 0.00000254  0.00000005  0.0000019 0.0000
  5   -850.8240275343   0.000000008163 0.00000127  0.00000002  0.0000016 0.0000
                            ***DIIS convergence achieved***

               *****************************************************
               *                     SUCCESS                       *
               *           SCF CONVERGED AFTER   6 CYCLES          *
               *****************************************************

Old exchange energy                            =    -23.746166379 Eh
New exchange energy                            =    -23.746166716 Eh
Exchange energy change after final integration =     -0.000000337 Eh
Total energy after final integration           =   -850.824027885 Eh
Final COS-X integration done in                =    31.505 sec

----------------
TOTAL SCF ENERGY
----------------

Total Energy       :         -850.82402789 Eh          -23152.09883 eV

Components:
Nuclear Repulsion  :         1498.42252619 Eh           40774.14986 eV
Electronic Energy  :        -2349.24655407 Eh          -63926.24868 eV
One Electron Energy:        -4130.98240676 Eh         -112409.74609 eV
Two Electron Energy:         1781.73585269 Eh           48483.49741 eV
Max COSX asymmetry :            0.00000019 Eh               0.00001 eV
CPCM Dielectric    :           -0.02055494 Eh              -0.55933 eV

Virial components:
Potential Energy   :        -1696.55972779 Eh          -46165.73721 eV
Kinetic Energy     :          845.73569990 Eh           23013.63839 eV
Virial Ratio       :            2.00601645


DFT components:
N(Alpha)           :       74.999994181786 electrons
N(Beta)            :       73.999994780358 electrons
N(Total)           :      148.999988962144 electrons
E(X)               :      -94.209619525705 Eh       
E(C)               :       -5.834535927170 Eh       
E(XC)              :     -100.044155452874 Eh       
DFET-embed. en.    :        0.000000000000 Eh       
CPCM Solvation Model Properties:
Surface-charge          :           -0.02891126
Charge-correction       :           -0.00009785 Eh              -0.00266 eV
Free-energy (cav+disp)  :  This term is not implemented in the current solvation scheme

---------------
SCF CONVERGENCE
---------------

  Last Energy change         ...   -1.4072e-08  Tolerance :   1.0000e-08
  Last MAX-Density change    ...    0.0000e+00  Tolerance :   1.0000e-07
  Last RMS-Density change    ...    0.0000e+00  Tolerance :   5.0000e-09
  Last DIIS Error            ...    8.5034e-07  Tolerance :   5.0000e-07

             **** THE GBW FILE WAS UPDATED (PQ2_1e_1H_B3LYP_631Gd_opt.gbw) ****
             **** DENSITY PQ2_1e_1H_B3LYP_631Gd_opt.scfp WAS UPDATED ****
             **** ENERGY FILE WAS UPDATED (PQ2_1e_1H_B3LYP_631Gd_opt.en.tmp) ****
----------------------
UHF SPIN CONTAMINATION
----------------------

Warning: in a DFT calculation there is little theoretical justification to 
         calculate <S**2> as in Hartree-Fock theory. We will do it anyways
         but you should keep in mind that the values have only limited relevance

Expectation value of <S**2>     :     0.770601
Ideal value S*(S+1) for S=0.5   :     0.750000
Deviation                       :     0.020601

             **** THE GBW FILE WAS UPDATED (PQ2_1e_1H_B3LYP_631Gd_opt.gbw) ****
             **** DENSITY PQ2_1e_1H_B3LYP_631Gd_opt.scfp WAS UPDATED ****
----------------
ORBITAL ENERGIES
----------------
                 SPIN UP ORBITALS
  NO   OCC          E(Eh)            E(eV) 
   0   1.0000     -19.190381      -522.1968 
   1   1.0000     -19.122684      -520.3547 
   2   1.0000     -10.262875      -279.2670 
   3   1.0000     -10.243282      -278.7339 
   4   1.0000     -10.198365      -277.5116 
   5   1.0000     -10.197403      -277.4854 
   6   1.0000     -10.196926      -277.4725 
   7   1.0000     -10.183334      -277.1026 
   8   1.0000     -10.176329      -276.9120 
   9   1.0000     -10.176219      -276.9090 
  10   1.0000     -10.175909      -276.9006 
  11   1.0000     -10.175338      -276.8850 
  12   1.0000     -10.167127      -276.6616 
  13   1.0000     -10.165147      -276.6077 
  14   1.0000     -10.164262      -276.5836 
  15   1.0000     -10.164020      -276.5771 
  16   1.0000     -10.160069      -276.4695 
  17   1.0000     -10.159524      -276.4547 
  18   1.0000     -10.159364      -276.4503 
  19   1.0000     -10.159244      -276.4471 
  20   1.0000      -1.078661       -29.3519 
  21   1.0000      -1.012911       -27.5627 
  22   1.0000      -0.852142       -23.1880 
  23   1.0000      -0.814697       -22.1690 
  24   1.0000      -0.800425       -21.7807 
  25   1.0000      -0.787017       -21.4158 
  26   1.0000      -0.748530       -20.3685 
  27   1.0000      -0.737364       -20.0647 
  28   1.0000      -0.725787       -19.7497 
  29   1.0000      -0.685116       -18.6430 
  30   1.0000      -0.678988       -18.4762 
  31   1.0000      -0.672657       -18.3039 
  32   1.0000      -0.666934       -18.1482 
  33   1.0000      -0.628498       -17.1023 
  34   1.0000      -0.597443       -16.2572 
  35   1.0000      -0.592472       -16.1220 
  36   1.0000      -0.577752       -15.7214 
  37   1.0000      -0.531258       -14.4563 
  38   1.0000      -0.513447       -13.9716 
  39   1.0000      -0.501321       -13.6416 
  40   1.0000      -0.491757       -13.3814 
  41   1.0000      -0.458283       -12.4705 
  42   1.0000      -0.454991       -12.3809 
  43   1.0000      -0.451716       -12.2918 
  44   1.0000      -0.446134       -12.1399 
  45   1.0000      -0.427353       -11.6289 
  46   1.0000      -0.421698       -11.4750 
  47   1.0000      -0.419464       -11.4142 
  48   1.0000      -0.414679       -11.2840 
  49   1.0000      -0.413139       -11.2421 
  50   1.0000      -0.411533       -11.1984 
  51   1.0000      -0.407400       -11.0859 
  52   1.0000      -0.403851       -10.9894 
  53   1.0000      -0.399681       -10.8759 
  54   1.0000      -0.394744       -10.7415 
  55   1.0000      -0.385759       -10.4970 
  56   1.0000      -0.382173       -10.3995 
  57   1.0000      -0.381496       -10.3810 
  58   1.0000      -0.374266       -10.1843 
  59   1.0000      -0.371870       -10.1191 
  60   1.0000      -0.360741        -9.8163 
  61   1.0000      -0.357576        -9.7301 
  62   1.0000      -0.352932        -9.6038 
  63   1.0000      -0.352352        -9.5880 
  64   1.0000      -0.350488        -9.5373 
  65   1.0000      -0.338892        -9.2217 
  66   1.0000      -0.328476        -8.9383 
  67   1.0000      -0.318223        -8.6593 
  68   1.0000      -0.303021        -8.2456 
  69   1.0000      -0.297972        -8.1082 
  70   1.0000      -0.250007        -6.8030 
  71   1.0000      -0.246390        -6.7046 
  72   1.0000      -0.233424        -6.3518 
  73   1.0000      -0.214396        -5.8340 
  74   1.0000      -0.189584        -5.1589 
  75   0.0000      -0.008765        -0.2385 
  76   0.0000       0.015279         0.4158 
  77   0.0000       0.033794         0.9196 
  78   0.0000       0.037825         1.0293 
  79   0.0000       0.079291         2.1576 
  80   0.0000       0.102830         2.7981 
  81   0.0000       0.118893         3.2352 
  82   0.0000       0.124979         3.4008 
  83   0.0000       0.130061         3.5392 
  84   0.0000       0.130963         3.5637 
  85   0.0000       0.133663         3.6372 
  86   0.0000       0.139027         3.7831 
  87   0.0000       0.146741         3.9930 
  88   0.0000       0.153599         4.1796 
  89   0.0000       0.155943         4.2434 
  90   0.0000       0.160953         4.3798 
  91   0.0000       0.169465         4.6114 
  92   0.0000       0.172132         4.6840 
  93   0.0000       0.175957         4.7880 
  94   0.0000       0.184654         5.0247 
  95   0.0000       0.186421         5.0728 
  96   0.0000       0.191054         5.1988 
  97   0.0000       0.192614         5.2413 
  98   0.0000       0.197816         5.3828 
  99   0.0000       0.201338         5.4787 
 100   0.0000       0.203270         5.5313 
 101   0.0000       0.206385         5.6160 
 102   0.0000       0.207819         5.6550 
 103   0.0000       0.216261         5.8848 
 104   0.0000       0.225612         6.1392 
 105   0.0000       0.240130         6.5343 
 106   0.0000       0.246151         6.6981 
 107   0.0000       0.252877         6.8811 
 108   0.0000       0.257555         7.0084 
 109   0.0000       0.263300         7.1648 
 110   0.0000       0.266296         7.2463 
 111   0.0000       0.272392         7.4122 
 112   0.0000       0.283155         7.7050 
 113   0.0000       0.286699         7.8015 
 114   0.0000       0.301864         8.2141 
 115   0.0000       0.337583         9.1861 
 116   0.0000       0.343547         9.3484 
 117   0.0000       0.353431         9.6174 
 118   0.0000       0.364270         9.9123 
 119   0.0000       0.379938        10.3386 
 120   0.0000       0.393949        10.7199 
 121   0.0000       0.437956        11.9174 
 122   0.0000       0.452745        12.3198 
 123   0.0000       0.470671        12.8076 
 124   0.0000       0.496143        13.5007 
 125   0.0000       0.504738        13.7346 
 126   0.0000       0.513878        13.9833 
 127   0.0000       0.516232        14.0474 
 128   0.0000       0.524488        14.2720 
 129   0.0000       0.533794        14.5253 
 130   0.0000       0.535831        14.5807 
 131   0.0000       0.539507        14.6807 
 132   0.0000       0.546098        14.8601 
 133   0.0000       0.549307        14.9474 
 134   0.0000       0.552810        15.0427 
 135   0.0000       0.565813        15.3966 
 136   0.0000       0.570017        15.5110 
 137   0.0000       0.575679        15.6650 
 138   0.0000       0.576911        15.6985 
 139   0.0000       0.583059        15.8659 
 140   0.0000       0.590843        16.0777 
 141   0.0000       0.596168        16.2226 
 142   0.0000       0.613213        16.6864 
 143   0.0000       0.626584        17.0502 
 144   0.0000       0.634431        17.2637 
 145   0.0000       0.639769        17.4090 
 146   0.0000       0.646748        17.5989 
 147   0.0000       0.652152        17.7460 
 148   0.0000       0.666909        18.1475 
 149   0.0000       0.675259        18.3747 
 150   0.0000       0.678988        18.4762 
 151   0.0000       0.701671        19.0934 
 152   0.0000       0.704361        19.1666 
 153   0.0000       0.716719        19.5029 
 154   0.0000       0.721833        19.6421 
 155   0.0000       0.732025        19.9194 
 156   0.0000       0.733005        19.9461 
 157   0.0000       0.738998        20.1092 
 158   0.0000       0.744074        20.2473 
 159   0.0000       0.746204        20.3052 
 160   0.0000       0.754290        20.5253 
 161   0.0000       0.763564        20.7776 
 162   0.0000       0.778468        21.1832 
 163   0.0000       0.780882        21.2489 
 164   0.0000       0.788739        21.4627 
 165   0.0000       0.797013        21.6878 
 166   0.0000       0.804711        21.8973 
 167   0.0000       0.810575        22.0569 
 168   0.0000       0.824986        22.4490 
 169   0.0000       0.832985        22.6667 
 170   0.0000       0.841320        22.8935 
 171   0.0000       0.846920        23.0459 
 172   0.0000       0.852974        23.2106 
 173   0.0000       0.861043        23.4302 
 174   0.0000       0.876517        23.8512 
 175   0.0000       0.880176        23.9508 
 176   0.0000       0.881822        23.9956 
 177   0.0000       0.894007        24.3272 
 178   0.0000       0.897875        24.4324 
 179   0.0000       0.899407        24.4741 
 180   0.0000       0.906234        24.6599 
 181   0.0000       0.910444        24.7745 
 182   0.0000       0.916955        24.9516 
 183   0.0000       0.919189        25.0124 
 184   0.0000       0.929496        25.2929 
 185   0.0000       0.934429        25.4271 
 186   0.0000       0.940313        25.5872 
 187   0.0000       0.948883        25.8204 
 188   0.0000       0.953153        25.9366 
 189   0.0000       0.961207        26.1558 
 190   0.0000       0.966573        26.3018 
 191   0.0000       0.972664        26.4675 
 192   0.0000       0.976708        26.5776 
 193   0.0000       0.977909        26.6103 
 194   0.0000       0.983007        26.7490 
 195   0.0000       1.001051        27.2400 
 196   0.0000       1.011256        27.5177 
 197   0.0000       1.013664        27.5832 
 198   0.0000       1.017641        27.6914 
 199   0.0000       1.023264        27.8444 
 200   0.0000       1.035508        28.1776 
 201   0.0000       1.042296        28.3623 
 202   0.0000       1.065482        28.9932 
 203   0.0000       1.081136        29.4192 
 204   0.0000       1.136682        30.9307 
 205   0.0000       1.141625        31.0652 
 206   0.0000       1.155695        31.4481 
 207   0.0000       1.175125        31.9768 
 208   0.0000       1.190546        32.3964 
 209   0.0000       1.196368        32.5548 
 210   0.0000       1.226861        33.3846 
 211   0.0000       1.231143        33.5011 
 212   0.0000       1.240092        33.7446 
 213   0.0000       1.251833        34.0641 
 214   0.0000       1.266025        34.4503 
 215   0.0000       1.275045        34.6957 
 216   0.0000       1.303866        35.4800 
 217   0.0000       1.304988        35.5105 
 218   0.0000       1.326291        36.0902 
 219   0.0000       1.346992        36.6535 
 220   0.0000       1.359867        37.0039 
 221   0.0000       1.382788        37.6276 
 222   0.0000       1.387864        37.7657 
 223   0.0000       1.393743        37.9257 
 224   0.0000       1.397969        38.0407 
 225   0.0000       1.409343        38.3502 
 226   0.0000       1.425955        38.8022 
 227   0.0000       1.448858        39.4254 
 228   0.0000       1.454919        39.5904 
 229   0.0000       1.469992        40.0005 
 230   0.0000       1.506902        41.0049 
 231   0.0000       1.526983        41.5513 
 232   0.0000       1.538128        41.8546 
 233   0.0000       1.556136        42.3446 
 234   0.0000       1.587646        43.2021 
 235   0.0000       1.607428        43.7403 
 236   0.0000       1.638224        44.5783 
 237   0.0000       1.697704        46.1969 
 238   0.0000       1.709629        46.5214 
 239   0.0000       1.710256        46.5384 
 240   0.0000       1.726310        46.9753 
 241   0.0000       1.736086        47.2413 
 242   0.0000       1.749770        47.6137 
 243   0.0000       1.764688        48.0196 
 244   0.0000       1.774045        48.2742 
 245   0.0000       1.784323        48.5539 
 246   0.0000       1.794587        48.8332 
 247   0.0000       1.825865        49.6843 
 248   0.0000       1.840507        50.0827 
 249   0.0000       1.840828        50.0915 
 250   0.0000       1.844864        50.2013 
 251   0.0000       1.858134        50.5624 
 252   0.0000       1.867854        50.8269 
 253   0.0000       1.871653        50.9303 
 254   0.0000       1.872722        50.9594 
 255   0.0000       1.883255        51.2460 
 256   0.0000       1.896752        51.6132 
 257   0.0000       1.899477        51.6874 
 258   0.0000       1.907401        51.9030 
 259   0.0000       1.917481        52.1773 
 260   0.0000       1.934392        52.6375 
 261   0.0000       1.944053        52.9004 
 262   0.0000       1.949839        53.0578 
 263   0.0000       1.972324        53.6697 
 264   0.0000       1.991054        54.1793 
 265   0.0000       1.994276        54.2670 
 266   0.0000       2.000107        54.4257 
 267   0.0000       2.006350        54.5955 
 268   0.0000       2.028450        55.1969 
 269   0.0000       2.042618        55.5825 
 270   0.0000       2.056175        55.9514 
 271   0.0000       2.074436        56.4483 
 272   0.0000       2.089387        56.8551 
 273   0.0000       2.094638        56.9980 
 274   0.0000       2.111257        57.4502 
 275   0.0000       2.129648        57.9507 
 276   0.0000       2.132466        58.0273 
 277   0.0000       2.145264        58.3756 
 278   0.0000       2.159765        58.7702 
 279   0.0000       2.188866        59.5621 
 280   0.0000       2.200368        59.8751 
 281   0.0000       2.208791        60.1043 
 282   0.0000       2.230868        60.7050 
 283   0.0000       2.236226        60.8508 
 284   0.0000       2.241458        60.9932 
 285   0.0000       2.281700        62.0882 
 286   0.0000       2.286780        62.2264 
 287   0.0000       2.294753        62.4434 
 288   0.0000       2.303675        62.6862 
 289   0.0000       2.316228        63.0278 
 290   0.0000       2.326072        63.2956 
 291   0.0000       2.326121        63.2970 
 292   0.0000       2.357337        64.1464 
 293   0.0000       2.370036        64.4919 
 294   0.0000       2.381415        64.8016 
 295   0.0000       2.388754        65.0013 
 296   0.0000       2.404649        65.4338 
 297   0.0000       2.408492        65.5384 
 298   0.0000       2.418449        65.8093 
 299   0.0000       2.432659        66.1960 
 300   0.0000       2.449314        66.6492 
 301   0.0000       2.456368        66.8412 
 302   0.0000       2.469642        67.2024 
 303   0.0000       2.487429        67.6864 
 304   0.0000       2.493028        67.8387 
 305   0.0000       2.505740        68.1847 
 306   0.0000       2.507970        68.2453 
 307   0.0000       2.521481        68.6130 
 308   0.0000       2.542498        69.1849 
 309   0.0000       2.590957        70.5035 
 310   0.0000       2.617212        71.2180 
 311   0.0000       2.633891        71.6718 
 312   0.0000       2.637396        71.7672 
 313   0.0000       2.691343        73.2352 
 314   0.0000       2.699252        73.4504 
 315   0.0000       2.721216        74.0481 
 316   0.0000       2.728982        74.2594 
 317   0.0000       2.748358        74.7866 
 318   0.0000       2.813330        76.5546 
 319   0.0000       2.859911        77.8221 
 320   0.0000       2.892085        78.6976 
 321   0.0000       2.903009        78.9949 
 322   0.0000       2.910053        79.1866 
 323   0.0000       2.969132        80.7942 
 324   0.0000       2.993625        81.4607 
 325   0.0000       3.049674        82.9859 
 326   0.0000       3.062267        83.3285 
 327   0.0000       3.097335        84.2828 
 328   0.0000       3.232471        87.9600 
 329   0.0000       3.394171        92.3601 

                 SPIN DOWN ORBITALS
  NO   OCC          E(Eh)            E(eV) 
   0   1.0000     -19.187487      -522.1181 
   1   1.0000     -19.113668      -520.1093 
   2   1.0000     -10.258238      -279.1408 
   3   1.0000     -10.243202      -278.7317 
   4   1.0000     -10.198701      -277.5208 
   5   1.0000     -10.195211      -277.4258 
   6   1.0000     -10.193838      -277.3884 
   7   1.0000     -10.184449      -277.1330 
   8   1.0000     -10.176282      -276.9107 
   9   1.0000     -10.176219      -276.9090 
  10   1.0000     -10.175852      -276.8990 
  11   1.0000     -10.175530      -276.8903 
  12   1.0000     -10.167126      -276.6616 
  13   1.0000     -10.164909      -276.6012 
  14   1.0000     -10.164260      -276.5836 
  15   1.0000     -10.164228      -276.5827 
  16   1.0000     -10.160069      -276.4695 
  17   1.0000     -10.159524      -276.4547 
  18   1.0000     -10.159350      -276.4500 
  19   1.0000     -10.159243      -276.4471 
  20   1.0000      -1.072286       -29.1784 
  21   1.0000      -0.996493       -27.1160 
  22   1.0000      -0.846220       -23.0268 
  23   1.0000      -0.813996       -22.1499 
  24   1.0000      -0.799301       -21.7501 
  25   1.0000      -0.786006       -21.3883 
  26   1.0000      -0.745240       -20.2790 
  27   1.0000      -0.734076       -19.9752 
  28   1.0000      -0.724873       -19.7248 
  29   1.0000      -0.679903       -18.5011 
  30   1.0000      -0.678877       -18.4732 
  31   1.0000      -0.671543       -18.2736 
  32   1.0000      -0.666637       -18.1401 
  33   1.0000      -0.627547       -17.0764 
  34   1.0000      -0.597261       -16.2523 
  35   1.0000      -0.588965       -16.0265 
  36   1.0000      -0.573609       -15.6087 
  37   1.0000      -0.528613       -14.3843 
  38   1.0000      -0.513054       -13.9609 
  39   1.0000      -0.499396       -13.5893 
  40   1.0000      -0.490790       -13.3551 
  41   1.0000      -0.456258       -12.4154 
  42   1.0000      -0.453020       -12.3273 
  43   1.0000      -0.449864       -12.2414 
  44   1.0000      -0.437540       -11.9061 
  45   1.0000      -0.425722       -11.5845 
  46   1.0000      -0.420465       -11.4414 
  47   1.0000      -0.418587       -11.3903 
  48   1.0000      -0.413562       -11.2536 
  49   1.0000      -0.410671       -11.1749 
  50   1.0000      -0.405323       -11.0294 
  51   1.0000      -0.403221       -10.9722 
  52   1.0000      -0.402443       -10.9510 
  53   1.0000      -0.394004       -10.7214 
  54   1.0000      -0.389654       -10.6030 
  55   1.0000      -0.385225       -10.4825 
  56   1.0000      -0.381391       -10.3782 
  57   1.0000      -0.374235       -10.1835 
  58   1.0000      -0.371864       -10.1189 
  59   1.0000      -0.363809        -9.8997 
  60   1.0000      -0.359924        -9.7940 
  61   1.0000      -0.355677        -9.6785 
  62   1.0000      -0.351688        -9.5699 
  63   1.0000      -0.349573        -9.5124 
  64   1.0000      -0.346440        -9.4271 
  65   1.0000      -0.336952        -9.1689 
  66   1.0000      -0.326811        -8.8930 
  67   1.0000      -0.317889        -8.6502 
  68   1.0000      -0.301208        -8.1963 
  69   1.0000      -0.274421        -7.4674 
  70   1.0000      -0.242115        -6.5883 
  71   1.0000      -0.238949        -6.5021 
  72   1.0000      -0.232838        -6.3358 
  73   1.0000      -0.213884        -5.8201 
  74   0.0000      -0.109568        -2.9815 
  75   0.0000       0.004125         0.1123 
  76   0.0000       0.035139         0.9562 
  77   0.0000       0.037954         1.0328 
  78   0.0000       0.042144         1.1468 
  79   0.0000       0.080368         2.1869 
  80   0.0000       0.102990         2.8025 
  81   0.0000       0.120082         3.2676 
  82   0.0000       0.125058         3.4030 
  83   0.0000       0.131513         3.5786 
  84   0.0000       0.133141         3.6229 
  85   0.0000       0.134950         3.6722 
  86   0.0000       0.144175         3.9232 
  87   0.0000       0.146980         3.9995 
  88   0.0000       0.153995         4.1904 
  89   0.0000       0.156511         4.2589 
  90   0.0000       0.161057         4.3826 
  91   0.0000       0.170198         4.6313 
  92   0.0000       0.172592         4.6965 
  93   0.0000       0.176692         4.8080 
  94   0.0000       0.184706         5.0261 
  95   0.0000       0.186440         5.0733 
  96   0.0000       0.191545         5.2122 
  97   0.0000       0.193653         5.2696 
  98   0.0000       0.198989         5.4148 
  99   0.0000       0.202111         5.4997 
 100   0.0000       0.204725         5.5708 
 101   0.0000       0.206557         5.6207 
 102   0.0000       0.213548         5.8109 
 103   0.0000       0.216641         5.8951 
 104   0.0000       0.226431         6.1615 
 105   0.0000       0.240655         6.5486 
 106   0.0000       0.246276         6.7015 
 107   0.0000       0.253258         6.8915 
 108   0.0000       0.259003         7.0478 
 109   0.0000       0.264703         7.2029 
 110   0.0000       0.269260         7.3269 
 111   0.0000       0.275664         7.5012 
 112   0.0000       0.286113         7.7855 
 113   0.0000       0.291303         7.9268 
 114   0.0000       0.302428         8.2295 
 115   0.0000       0.338792         9.2190 
 116   0.0000       0.344130         9.3643 
 117   0.0000       0.356418         9.6986 
 118   0.0000       0.365407         9.9432 
 119   0.0000       0.383946        10.4477 
 120   0.0000       0.396794        10.7973 
 121   0.0000       0.438890        11.9428 
 122   0.0000       0.453204        12.3323 
 123   0.0000       0.473327        12.8799 
 124   0.0000       0.498378        13.5615 
 125   0.0000       0.508231        13.8297 
 126   0.0000       0.515416        14.0252 
 127   0.0000       0.518823        14.1179 
 128   0.0000       0.525387        14.2965 
 129   0.0000       0.534851        14.5540 
 130   0.0000       0.537139        14.6163 
 131   0.0000       0.540472        14.7070 
 132   0.0000       0.546637        14.8747 
 133   0.0000       0.551120        14.9967 
 134   0.0000       0.554746        15.0954 
 135   0.0000       0.565995        15.4015 
 136   0.0000       0.571692        15.5565 
 137   0.0000       0.576951        15.6996 
 138   0.0000       0.577550        15.7159 
 139   0.0000       0.584513        15.9054 
 140   0.0000       0.592280        16.1168 
 141   0.0000       0.597763        16.2660 
 142   0.0000       0.614575        16.7234 
 143   0.0000       0.628017        17.0892 
 144   0.0000       0.636049        17.3078 
 145   0.0000       0.640418        17.4266 
 146   0.0000       0.651393        17.7253 
 147   0.0000       0.652268        17.7491 
 148   0.0000       0.669216        18.2103 
 149   0.0000       0.676158        18.3992 
 150   0.0000       0.679812        18.4986 
 151   0.0000       0.702842        19.1253 
 152   0.0000       0.709948        19.3187 
 153   0.0000       0.718340        19.5470 
 154   0.0000       0.723038        19.6749 
 155   0.0000       0.733089        19.9484 
 156   0.0000       0.733934        19.9714 
 157   0.0000       0.740243        20.1430 
 158   0.0000       0.744712        20.2647 
 159   0.0000       0.746643        20.3172 
 160   0.0000       0.754418        20.5288 
 161   0.0000       0.764711        20.8088 
 162   0.0000       0.780019        21.2254 
 163   0.0000       0.781368        21.2621 
 164   0.0000       0.789894        21.4941 
 165   0.0000       0.798031        21.7155 
 166   0.0000       0.808257        21.9938 
 167   0.0000       0.812889        22.1198 
 168   0.0000       0.827728        22.5236 
 169   0.0000       0.834784        22.7156 
 170   0.0000       0.841520        22.8989 
 171   0.0000       0.847341        23.0573 
 172   0.0000       0.854097        23.2412 
 173   0.0000       0.861189        23.4341 
 174   0.0000       0.878039        23.8927 
 175   0.0000       0.881679        23.9917 
 176   0.0000       0.882217        24.0063 
 177   0.0000       0.894287        24.3348 
 178   0.0000       0.898025        24.4365 
 179   0.0000       0.900022        24.4908 
 180   0.0000       0.907308        24.6891 
 181   0.0000       0.911826        24.8121 
 182   0.0000       0.918931        25.0054 
 183   0.0000       0.919562        25.0225 
 184   0.0000       0.931767        25.3547 
 185   0.0000       0.935594        25.4588 
 186   0.0000       0.941090        25.6084 
 187   0.0000       0.949834        25.8463 
 188   0.0000       0.954207        25.9653 
 189   0.0000       0.961837        26.1729 
 190   0.0000       0.967243        26.3200 
 191   0.0000       0.977020        26.5861 
 192   0.0000       0.978063        26.6144 
 193   0.0000       0.981117        26.6976 
 194   0.0000       0.984769        26.7969 
 195   0.0000       1.005231        27.3537 
 196   0.0000       1.012558        27.5531 
 197   0.0000       1.014353        27.6020 
 198   0.0000       1.019601        27.7448 
 199   0.0000       1.026554        27.9339 
 200   0.0000       1.036435        28.2028 
 201   0.0000       1.043256        28.3885 
 202   0.0000       1.077435        29.3185 
 203   0.0000       1.087633        29.5960 
 204   0.0000       1.137517        30.9534 
 205   0.0000       1.143847        31.1257 
 206   0.0000       1.158463        31.5234 
 207   0.0000       1.176016        32.0010 
 208   0.0000       1.192083        32.4382 
 209   0.0000       1.198136        32.6029 
 210   0.0000       1.227799        33.4101 
 211   0.0000       1.235407        33.6171 
 212   0.0000       1.242154        33.8007 
 213   0.0000       1.254983        34.1498 
 214   0.0000       1.266349        34.4591 
 215   0.0000       1.276471        34.7345 
 216   0.0000       1.305383        35.5213 
 217   0.0000       1.308670        35.6107 
 218   0.0000       1.328837        36.1595 
 219   0.0000       1.352364        36.7997 
 220   0.0000       1.361630        37.0518 
 221   0.0000       1.387310        37.7506 
 222   0.0000       1.392778        37.8994 
 223   0.0000       1.396763        38.0079 
 224   0.0000       1.400542        38.1107 
 225   0.0000       1.413465        38.4623 
 226   0.0000       1.429324        38.8939 
 227   0.0000       1.452153        39.5151 
 228   0.0000       1.458226        39.6804 
 229   0.0000       1.472528        40.0695 
 230   0.0000       1.509601        41.0783 
 231   0.0000       1.527749        41.5722 
 232   0.0000       1.538571        41.8666 
 233   0.0000       1.557278        42.3757 
 234   0.0000       1.588956        43.2377 
 235   0.0000       1.610016        43.8108 
 236   0.0000       1.639279        44.6071 
 237   0.0000       1.700410        46.2705 
 238   0.0000       1.711479        46.5717 
 239   0.0000       1.714851        46.6635 
 240   0.0000       1.728751        47.0417 
 241   0.0000       1.741776        47.3961 
 242   0.0000       1.752281        47.6820 
 243   0.0000       1.771319        48.2001 
 244   0.0000       1.777421        48.3661 
 245   0.0000       1.786855        48.6228 
 246   0.0000       1.795856        48.8677 
 247   0.0000       1.827116        49.7184 
 248   0.0000       1.842262        50.1305 
 249   0.0000       1.845699        50.2240 
 250   0.0000       1.851182        50.3732 
 251   0.0000       1.862097        50.6702 
 252   0.0000       1.868354        50.8405 
 253   0.0000       1.873691        50.9857 
 254   0.0000       1.875992        51.0484 
 255   0.0000       1.886128        51.3242 
 256   0.0000       1.898358        51.6569 
 257   0.0000       1.906154        51.8691 
 258   0.0000       1.910368        51.9837 
 259   0.0000       1.919963        52.2448 
 260   0.0000       1.937288        52.7163 
 261   0.0000       1.945906        52.9508 
 262   0.0000       1.950536        53.0768 
 263   0.0000       1.974169        53.7199 
 264   0.0000       1.992916        54.2300 
 265   0.0000       1.997885        54.3652 
 266   0.0000       2.003611        54.5210 
 267   0.0000       2.007693        54.6321 
 268   0.0000       2.030458        55.2516 
 269   0.0000       2.043354        55.6025 
 270   0.0000       2.058744        56.0213 
 271   0.0000       2.084834        56.7312 
 272   0.0000       2.090573        56.8874 
 273   0.0000       2.097436        57.0741 
 274   0.0000       2.113792        57.5192 
 275   0.0000       2.131568        58.0029 
 276   0.0000       2.133616        58.0586 
 277   0.0000       2.148901        58.4746 
 278   0.0000       2.160576        58.7923 
 279   0.0000       2.189153        59.5699 
 280   0.0000       2.204150        59.9780 
 281   0.0000       2.212746        60.2119 
 282   0.0000       2.231048        60.7099 
 283   0.0000       2.238303        60.9073 
 284   0.0000       2.243375        61.0453 
 285   0.0000       2.283754        62.1441 
 286   0.0000       2.292360        62.3783 
 287   0.0000       2.295923        62.4752 
 288   0.0000       2.305726        62.7420 
 289   0.0000       2.317153        63.0529 
 290   0.0000       2.326928        63.3189 
 291   0.0000       2.327199        63.3263 
 292   0.0000       2.359296        64.1997 
 293   0.0000       2.373144        64.5765 
 294   0.0000       2.387228        64.9598 
 295   0.0000       2.389835        65.0307 
 296   0.0000       2.405029        65.4442 
 297   0.0000       2.410621        65.5963 
 298   0.0000       2.419491        65.8377 
 299   0.0000       2.434337        66.2417 
 300   0.0000       2.449927        66.6659 
 301   0.0000       2.459247        66.9195 
 302   0.0000       2.470899        67.2366 
 303   0.0000       2.488447        67.7141 
 304   0.0000       2.496048        67.9209 
 305   0.0000       2.505918        68.1895 
 306   0.0000       2.516943        68.4895 
 307   0.0000       2.521845        68.6229 
 308   0.0000       2.544182        69.2307 
 309   0.0000       2.592294        70.5399 
 310   0.0000       2.620792        71.3154 
 311   0.0000       2.641054        71.8667 
 312   0.0000       2.645988        72.0010 
 313   0.0000       2.692430        73.2648 
 314   0.0000       2.702090        73.5276 
 315   0.0000       2.722888        74.0936 
 316   0.0000       2.731001        74.3143 
 317   0.0000       2.752784        74.9071 
 318   0.0000       2.815409        76.6112 
 319   0.0000       2.863327        77.9151 
 320   0.0000       2.893495        78.7360 
 321   0.0000       2.903104        78.9975 
 322   0.0000       2.911089        79.2148 
 323   0.0000       2.971313        80.8535 
 324   0.0000       2.998171        81.5844 
 325   0.0000       3.050989        83.0216 
 326   0.0000       3.063242        83.3551 
 327   0.0000       3.102973        84.4362 
 328   0.0000       3.234205        88.0072 
 329   0.0000       3.395635        92.3999 

                    ********************************
                    * MULLIKEN POPULATION ANALYSIS *
                    ********************************

--------------------------------------------
MULLIKEN ATOMIC CHARGES AND SPIN POPULATIONS
--------------------------------------------
   0 C :   -0.590545    0.005371
   1 C :    0.093793   -0.101910
   2 C :    0.042997    0.233304
   3 C :   -0.551656   -0.018314
   4 C :    0.287414    0.005248
   5 C :    0.095306    0.230267
   6 C :   -0.376632   -0.017412
   7 C :   -0.184251    0.007462
   8 C :    0.180392    0.003015
   9 C :   -0.529117    0.000414
  10 C :   -0.333404    0.000077
  11 C :   -0.231218   -0.097426
  12 C :    0.302720    0.304748
  13 O :   -0.627174    0.085770
  14 O :   -0.511398    0.342591
  15 H :    0.190601   -0.000569
  16 H :    0.188246   -0.002461
  17 H :    0.187779   -0.002309
  18 H :    0.176774    0.008818
  19 H :    0.172211   -0.000443
  20 H :    0.176364    0.008611
  21 H :    0.164239    0.002574
  22 H :    0.164246    0.003458
  23 H :    0.125379   -0.000162
  24 H :    0.154918   -0.000025
  25 H :    0.157532   -0.000057
  26 H :    0.159897    0.000379
  27 H :    0.148737    0.000073
  28 H :    0.162700    0.002684
  29 H :    0.141316   -0.000037
  30 C :   -0.322693    0.000174
  31 H :    0.141624    0.000075
  32 H :    0.159826   -0.000870
  33 C :   -0.180579    0.000038
  34 H :    0.122263    0.000002
  35 C :    0.174649   -0.000015
  36 C :   -0.526242    0.000005
  37 H :    0.157993    0.000002
  38 H :    0.162501   -0.000001
  39 H :    0.159238   -0.000002
  40 C :   -0.519066    0.000004
  41 H :    0.156095    0.000000
  42 H :    0.155243   -0.000003
  43 H :    0.155418    0.000002
  44 H :    0.465560   -0.003150
Sum of atomic charges         :    0.0000000
Sum of atomic spin populations:    1.0000000

-----------------------------------------------------
MULLIKEN REDUCED ORBITAL CHARGES AND SPIN POPULATIONS
-----------------------------------------------------
CHARGE
  0 C s       :     3.327969  s :     3.327969
      pz      :     1.071681  p :     3.228228
      px      :     1.019319
      py      :     1.137229
      dz2     :     0.007762  d :     0.034348
      dxz     :     0.007652
      dyz     :     0.004916
      dx2y2   :     0.008836
      dxy     :     0.005183
  1 C s       :     3.130844  s :     3.130844
      pz      :     0.981728  p :     2.735372
      px      :     0.860603
      py      :     0.893040
      dz2     :     0.004824  d :     0.039991
      dxz     :     0.005747
      dyz     :     0.006491
      dx2y2   :     0.011848
      dxy     :     0.011080
  2 C s       :     3.197464  s :     3.197464
      pz      :     0.943664  p :     2.720554
      px      :     0.912459
      py      :     0.864431
      dz2     :     0.004129  d :     0.038984
      dxz     :     0.005045
      dyz     :     0.007309
      dx2y2   :     0.011652
      dxy     :     0.010850
  3 C s       :     3.308014  s :     3.308014
      pz      :     1.087511  p :     3.209480
      px      :     1.101332
      py      :     1.020637
      dz2     :     0.008029  d :     0.034162
      dxz     :     0.005965
      dyz     :     0.005227
      dx2y2   :     0.007345
      dxy     :     0.007594
  4 C s       :     3.099952  s :     3.099952
      pz      :     0.874878  p :     2.529008
      px      :     0.840572
      py      :     0.813558
      dz2     :     0.008324  d :     0.083626
      dxz     :     0.011137
      dyz     :     0.013363
      dx2y2   :     0.030805
      dxy     :     0.019997
  5 C s       :     3.174877  s :     3.174877
      pz      :     0.910403  p :     2.690115
      px      :     0.893113
      py      :     0.886599
      dz2     :     0.004388  d :     0.039702
      dxz     :     0.005760
      dyz     :     0.006556
      dx2y2   :     0.011631
      dxy     :     0.011368
  6 C s       :     3.271766  s :     3.271766
      pz      :     1.014053  p :     3.064123
      px      :     0.979716
      py      :     1.070355
      dz2     :     0.004536  d :     0.040742
      dxz     :     0.009391
      dyz     :     0.011459
      dx2y2   :     0.010939
      dxy     :     0.004418
  7 C s       :     3.201804  s :     3.201804
      pz      :     0.953145  p :     2.946930
      px      :     0.956808
      py      :     1.036977
      dz2     :     0.005633  d :     0.035517
      dxz     :     0.009547
      dyz     :     0.006985
      dx2y2   :     0.007106
      dxy     :     0.006246
  8 C s       :     3.131726  s :     3.131726
      pz      :     0.839078  p :     2.647403
      px      :     0.888324
      py      :     0.920001
      dz2     :     0.007604  d :     0.040479
      dxz     :     0.011402
      dyz     :     0.005791
      dx2y2   :     0.007879
      dxy     :     0.007802
  9 C s       :     3.307944  s :     3.307944
      pz      :     1.032745  p :     3.185962
      px      :     1.065019
      py      :     1.088198
      dz2     :     0.005185  d :     0.035210
      dxz     :     0.008607
      dyz     :     0.008284
      dx2y2   :     0.004798
      dxy     :     0.008337
 10 C s       :     3.267748  s :     3.267748
      pz      :     1.014391  p :     3.025529
      px      :     1.051264
      py      :     0.959875
      dz2     :     0.009634  d :     0.040126
      dxz     :     0.005016
      dyz     :     0.008945
      dx2y2   :     0.011692
      dxy     :     0.004840
 11 C s       :     3.214741  s :     3.214741
      pz      :     1.023386  p :     2.981974
      px      :     0.973780
      py      :     0.984808
      dz2     :     0.004804  d :     0.034503
      dxz     :     0.005477
      dyz     :     0.003841
      dx2y2   :     0.012586
      dxy     :     0.007795
 12 C s       :     3.103811  s :     3.103811
      pz      :     0.901169  p :     2.522127
      px      :     0.857405
      py      :     0.763552
      dz2     :     0.008145  d :     0.071342
      dxz     :     0.008614
      dyz     :     0.014453
      dx2y2   :     0.018841
      dxy     :     0.021289
 13 O s       :     3.883997  s :     3.883997
      pz      :     1.709802  p :     4.714734
      px      :     1.415084
      py      :     1.589849
      dz2     :     0.003163  d :     0.028443
      dxz     :     0.004009
      dyz     :     0.005539
      dx2y2   :     0.007925
      dxy     :     0.007807
 14 O s       :     3.882198  s :     3.882198
      pz      :     1.436842  p :     4.605625
      px      :     1.581652
      py      :     1.587131
      dz2     :     0.003339  d :     0.023575
      dxz     :     0.003091
      dyz     :     0.005237
      dx2y2   :     0.005318
      dxy     :     0.006590
 15 H s       :     0.809399  s :     0.809399
 16 H s       :     0.811754  s :     0.811754
 17 H s       :     0.812221  s :     0.812221
 18 H s       :     0.823226  s :     0.823226
 19 H s       :     0.827789  s :     0.827789
 20 H s       :     0.823636  s :     0.823636
 21 H s       :     0.835761  s :     0.835761
 22 H s       :     0.835754  s :     0.835754
 23 H s       :     0.874621  s :     0.874621
 24 H s       :     0.845082  s :     0.845082
 25 H s       :     0.842468  s :     0.842468
 26 H s       :     0.840103  s :     0.840103
 27 H s       :     0.851263  s :     0.851263
 28 H s       :     0.837300  s :     0.837300
 29 H s       :     0.858684  s :     0.858684
 30 C s       :     3.261239  s :     3.261239
      pz      :     0.995265  p :     3.020974
      px      :     1.074611
      py      :     0.951098
      dz2     :     0.009305  d :     0.040480
      dxz     :     0.004832
      dyz     :     0.009849
      dx2y2   :     0.011962
      dxy     :     0.004532
 31 H s       :     0.858376  s :     0.858376
 32 H s       :     0.840174  s :     0.840174
 33 C s       :     3.194128  s :     3.194128
      pz      :     0.941479  p :     2.950695
      px      :     0.995143
      py      :     1.014073
      dz2     :     0.008205  d :     0.035756
      dxz     :     0.009848
      dyz     :     0.006371
      dx2y2   :     0.006702
      dxy     :     0.004630
 34 H s       :     0.877737  s :     0.877737
 35 C s       :     3.123380  s :     3.123380
      pz      :     0.819445  p :     2.660906
      px      :     0.904072
      py      :     0.937388
      dz2     :     0.009483  d :     0.041065
      dxz     :     0.009638
      dyz     :     0.008064
      dx2y2   :     0.008782
      dxy     :     0.005097
 36 C s       :     3.306566  s :     3.306566
      pz      :     1.042261  p :     3.184801
      px      :     1.064793
      py      :     1.077746
      dz2     :     0.009754  d :     0.034875
      dxz     :     0.005506
      dyz     :     0.005372
      dx2y2   :     0.011889
      dxy     :     0.002354
 37 H s       :     0.842007  s :     0.842007
 38 H s       :     0.837499  s :     0.837499
 39 H s       :     0.840762  s :     0.840762
 40 C s       :     3.308082  s :     3.308082
      pz      :     1.014487  p :     3.175877
      px      :     1.086257
      py      :     1.075133
      dz2     :     0.008367  d :     0.035107
      dxz     :     0.008092
      dyz     :     0.004943
      dx2y2   :     0.011533
      dxy     :     0.002173
 41 H s       :     0.843905  s :     0.843905
 42 H s       :     0.844757  s :     0.844757
 43 H s       :     0.844582  s :     0.844582
 44 H s       :     0.534440  s :     0.534440

SPIN
  0 C s       :     0.001224  s :     0.001224
      pz      :     0.001859  p :     0.004575
      px      :     0.002285
      py      :     0.000431
      dz2     :    -0.000173  d :    -0.000428
      dxz     :    -0.000139
      dyz     :    -0.000020
      dx2y2   :    -0.000065
      dxy     :    -0.000032
  1 C s       :    -0.016340  s :    -0.016340
      pz      :    -0.051416  p :    -0.088514
      px      :    -0.021235
      py      :    -0.015863
      dz2     :     0.000099  d :     0.002944
      dxz     :     0.000104
      dyz     :     0.002227
      dx2y2   :     0.000024
      dxy     :     0.000491
  2 C s       :     0.022142  s :     0.022142
      pz      :     0.160785  p :     0.211595
      px      :     0.040598
      py      :     0.010212
      dz2     :    -0.000124  d :    -0.000434
      dxz     :    -0.000095
      dyz     :    -0.000185
      dx2y2   :     0.000078
      dxy     :    -0.000106
  3 C s       :    -0.004432  s :    -0.004432
      pz      :    -0.003924  p :    -0.015226
      px      :    -0.003294
      py      :    -0.008008
      dz2     :     0.000186  d :     0.001344
      dxz     :     0.000208
      dyz     :     0.000718
      dx2y2   :     0.000091
      dxy     :     0.000142
  4 C s       :    -0.006321  s :    -0.006321
      pz      :     0.023552  p :     0.005509
      px      :    -0.007059
      py      :    -0.010984
      dz2     :     0.001480  d :     0.006060
      dxz     :     0.000887
      dyz     :     0.002790
      dx2y2   :     0.000210
      dxy     :     0.000692
  5 C s       :     0.020823  s :     0.020823
      pz      :     0.159295  p :     0.209904
      px      :     0.043633
      py      :     0.006975
      dz2     :    -0.000388  d :    -0.000460
      dxz     :    -0.000223
      dyz     :     0.000216
      dx2y2   :    -0.000031
      dxy     :    -0.000034
  6 C s       :    -0.004633  s :    -0.004633
      pz      :    -0.003896  p :    -0.013920
      px      :    -0.007609
      py      :    -0.002416
      dz2     :     0.000151  d :     0.001142
      dxz     :     0.000648
      dyz     :     0.000042
      dx2y2   :     0.000300
      dxy     :     0.000000
  7 C s       :     0.002142  s :     0.002142
      pz      :     0.002176  p :     0.005250
      px      :     0.002870
      py      :     0.000203
      dz2     :    -0.000004  d :     0.000070
      dxz     :     0.000073
      dyz     :    -0.000010
      dx2y2   :     0.000025
      dxy     :    -0.000014
  8 C s       :     0.000242  s :     0.000242
      pz      :     0.000428  p :     0.002722
      px      :    -0.000198
      py      :     0.002491
      dz2     :     0.000005  d :     0.000051
      dxz     :     0.000024
      dyz     :    -0.000002
      dx2y2   :     0.000010
      dxy     :     0.000015
  9 C s       :     0.000036  s :     0.000036
      pz      :     0.000225  p :     0.000358
      px      :     0.000206
      py      :    -0.000073
      dz2     :    -0.000002  d :     0.000020
      dxz     :     0.000002
      dyz     :     0.000010
      dx2y2   :    -0.000001
      dxy     :     0.000011
 10 C s       :    -0.000036  s :    -0.000036
      pz      :     0.000165  p :     0.000096
      px      :    -0.000026
      py      :    -0.000043
      dz2     :     0.000016  d :     0.000017
      dxz     :    -0.000001
      dyz     :     0.000002
      dx2y2   :     0.000001
      dxy     :    -0.000001
 11 C s       :    -0.017211  s :    -0.017211
      pz      :    -0.050776  p :    -0.083309
      px      :    -0.022996
      py      :    -0.009537
      dz2     :     0.001357  d :     0.003095
      dxz     :     0.001076
      dyz     :     0.000174
      dx2y2   :     0.000449
      dxy     :     0.000038
 12 C s       :     0.028664  s :     0.028664
      pz      :     0.208478  p :     0.276271
      px      :     0.056883
      py      :     0.010910
      dz2     :    -0.000269  d :    -0.000187
      dxz     :    -0.000308
      dyz     :     0.000280
      dx2y2   :     0.000068
      dxy     :     0.000042
 13 O s       :     0.001958  s :     0.001958
      pz      :     0.070420  p :     0.083478
      px      :     0.016733
      py      :    -0.003676
      dz2     :     0.000340  d :     0.000334
      dxz     :     0.000228
      dyz     :    -0.000245
      dx2y2   :     0.000096
      dxy     :    -0.000085
 14 O s       :     0.008600  s :     0.008600
      pz      :     0.260498  p :     0.335223
      px      :     0.070028
      py      :     0.004696
      dz2     :    -0.000264  d :    -0.001231
      dxz     :    -0.000152
      dyz     :    -0.000534
      dx2y2   :    -0.000097
      dxy     :    -0.000184
 15 H s       :    -0.000569  s :    -0.000569
 16 H s       :    -0.002461  s :    -0.002461
 17 H s       :    -0.002309  s :    -0.002309
 18 H s       :     0.008818  s :     0.008818
 19 H s       :    -0.000443  s :    -0.000443
 20 H s       :     0.008611  s :     0.008611
 21 H s       :     0.002574  s :     0.002574
 22 H s       :     0.003458  s :     0.003458
 23 H s       :    -0.000162  s :    -0.000162
 24 H s       :    -0.000025  s :    -0.000025
 25 H s       :    -0.000057  s :    -0.000057
 26 H s       :     0.000379  s :     0.000379
 27 H s       :     0.000073  s :     0.000073
 28 H s       :     0.002684  s :     0.002684
 29 H s       :    -0.000037  s :    -0.000037
 30 C s       :     0.000075  s :     0.000075
      pz      :     0.000023  p :     0.000095
      px      :     0.000045
      py      :     0.000027
      dz2     :     0.000002  d :     0.000004
      dxz     :     0.000000
      dyz     :    -0.000001
      dx2y2   :     0.000003
      dxy     :     0.000000
 31 H s       :     0.000075  s :     0.000075
 32 H s       :    -0.000870  s :    -0.000870
 33 C s       :    -0.000004  s :    -0.000004
      pz      :     0.000028  p :     0.000042
      px      :     0.000005
      py      :     0.000008
      dz2     :     0.000000  d :    -0.000000
      dxz     :    -0.000000
      dyz     :    -0.000000
      dx2y2   :    -0.000000
      dxy     :     0.000000
 34 H s       :     0.000002  s :     0.000002
 35 C s       :    -0.000003  s :    -0.000003
      pz      :     0.000001  p :    -0.000012
      px      :    -0.000011
      py      :    -0.000002
      dz2     :     0.000000  d :     0.000001
      dxz     :     0.000000
      dyz     :     0.000000
      dx2y2   :     0.000000
      dxy     :     0.000000
 36 C s       :     0.000001  s :     0.000001
      pz      :     0.000000  p :     0.000004
      px      :     0.000002
      py      :     0.000002
      dz2     :    -0.000000  d :    -0.000000
      dxz     :     0.000000
      dyz     :    -0.000000
      dx2y2   :    -0.000000
      dxy     :     0.000000
 37 H s       :     0.000002  s :     0.000002
 38 H s       :    -0.000001  s :    -0.000001
 39 H s       :    -0.000002  s :    -0.000002
 40 C s       :     0.000001  s :     0.000001
      pz      :     0.000002  p :     0.000003
      px      :     0.000001
      py      :     0.000001
      dz2     :    -0.000000  d :    -0.000000
      dxz     :     0.000000
      dyz     :    -0.000000
      dx2y2   :    -0.000000
      dxy     :    -0.000000
 41 H s       :     0.000000  s :     0.000000
 42 H s       :    -0.000003  s :    -0.000003
 43 H s       :     0.000002  s :     0.000002
 44 H s       :    -0.003150  s :    -0.003150


                     *******************************
                     * LOEWDIN POPULATION ANALYSIS *
                     *******************************

-------------------------------------------
LOEWDIN ATOMIC CHARGES AND SPIN POPULATIONS
-------------------------------------------
   0 C :   -0.376778    0.001777
   1 C :   -0.058774   -0.053139
   2 C :   -0.021078    0.185310
   3 C :   -0.370970   -0.005430
   4 C :    0.054207    0.042828
   5 C :   -0.012150    0.184700
   6 C :   -0.228459   -0.004403
   7 C :   -0.163651    0.008020
   8 C :   -0.031596    0.002696
   9 C :   -0.363447    0.000529
  10 C :   -0.226964    0.000150
  11 C :   -0.159890   -0.051962
  12 C :    0.094811    0.245795
  13 O :   -0.284586    0.096453
  14 O :   -0.292001    0.331554
  15 H :    0.152959   -0.000422
  16 H :    0.148129   -0.002157
  17 H :    0.147859   -0.002022
  18 H :    0.144737    0.008059
  19 H :    0.142272   -0.000131
  20 H :    0.144443    0.007848
  21 H :    0.140592    0.002171
  22 H :    0.141793    0.002932
  23 H :    0.125356   -0.000247
  24 H :    0.129886   -0.000011
  25 H :    0.132486   -0.000030
  26 H :    0.132908    0.000288
  27 H :    0.129429    0.000114
  28 H :    0.151243    0.001306
  29 H :    0.125444   -0.000029
  30 C :   -0.239884    0.000020
  31 H :    0.125821    0.000037
  32 H :    0.132259   -0.000288
  33 C :   -0.169863    0.000027
  34 H :    0.124234    0.000001
  35 C :   -0.038597   -0.000012
  36 C :   -0.367496    0.000005
  37 H :    0.133767    0.000002
  38 H :    0.132354    0.000000
  39 H :    0.134681   -0.000002
  40 C :   -0.362182    0.000003
  41 H :    0.130456    0.000000
  42 H :    0.131067   -0.000002
  43 H :    0.131104    0.000001
  44 H :    0.354071   -0.002339

----------------------------------------------------
LOEWDIN REDUCED ORBITAL CHARGES AND SPIN POPULATIONS
----------------------------------------------------
CHARGE
  0 C s       :     2.967142  s :     2.967142
      pz      :     1.120700  p :     3.343074
      px      :     1.069832
      py      :     1.152542
      dz2     :     0.014730  d :     0.066562
      dxz     :     0.015430
      dyz     :     0.008468
      dx2y2   :     0.017617
      dxy     :     0.010317
  1 C s       :     2.876457  s :     2.876457
      pz      :     1.011854  p :     3.082135
      px      :     1.030878
      py      :     1.039403
      dz2     :     0.010078  d :     0.100182
      dxz     :     0.012657
      dyz     :     0.015415
      dx2y2   :     0.032670
      dxy     :     0.029362
  2 C s       :     2.897944  s :     2.897944
      pz      :     0.960088  p :     3.027339
      px      :     1.025858
      py      :     1.041392
      dz2     :     0.008827  d :     0.095796
      dxz     :     0.012199
      dyz     :     0.015886
      dx2y2   :     0.030610
      dxy     :     0.028273
  3 C s       :     2.965130  s :     2.965130
      pz      :     1.134862  p :     3.338902
      px      :     1.136743
      py      :     1.067297
      dz2     :     0.014979  d :     0.066938
      dxz     :     0.010467
      dyz     :     0.010804
      dx2y2   :     0.015001
      dxy     :     0.015688
  4 C s       :     2.865088  s :     2.865088
      pz      :     0.901907  p :     2.878923
      px      :     0.979769
      py      :     0.997247
      dz2     :     0.018501  d :     0.201781
      dxz     :     0.026491
      dyz     :     0.029623
      dx2y2   :     0.077658
      dxy     :     0.049509
  5 C s       :     2.897894  s :     2.897894
      pz      :     0.946482  p :     3.016716
      px      :     1.014788
      py      :     1.055446
      dz2     :     0.009566  d :     0.097540
      dxz     :     0.012443
      dyz     :     0.015237
      dx2y2   :     0.030490
      dxy     :     0.029804
  6 C s       :     2.921424  s :     2.921424
      pz      :     1.084792  p :     3.221433
      px      :     1.025772
      py      :     1.110869
      dz2     :     0.009398  d :     0.085602
      dxz     :     0.021972
      dyz     :     0.022200
      dx2y2   :     0.022827
      dxy     :     0.009205
  7 C s       :     2.934095  s :     2.934095
      pz      :     1.045634  p :     3.147225
      px      :     1.048006
      py      :     1.053585
      dz2     :     0.013435  d :     0.082332
      dxz     :     0.024260
      dyz     :     0.013057
      dx2y2   :     0.017028
      dxy     :     0.014552
  8 C s       :     2.894090  s :     2.894090
      pz      :     1.004998  p :     3.039040
      px      :     1.054714
      py      :     0.979328
      dz2     :     0.018455  d :     0.098466
      dxz     :     0.029425
      dyz     :     0.013057
      dx2y2   :     0.018453
      dxy     :     0.019075
  9 C s       :     2.973000  s :     2.973000
      pz      :     1.090463  p :     3.322270
      px      :     1.101826
      py      :     1.129980
      dz2     :     0.010230  d :     0.068178
      dxz     :     0.017624
      dyz     :     0.015874
      dx2y2   :     0.008617
      dxy     :     0.015833
 10 C s       :     2.937114  s :     2.937114
      pz      :     1.073613  p :     3.207021
      px      :     1.097588
      py      :     1.035820
      dz2     :     0.019964  d :     0.082829
      dxz     :     0.009717
      dyz     :     0.018924
      dx2y2   :     0.024647
      dxy     :     0.009576
 11 C s       :     2.916536  s :     2.916536
      pz      :     1.033166  p :     3.159801
      px      :     1.038992
      py      :     1.087643
      dz2     :     0.009437  d :     0.083553
      dxz     :     0.013844
      dyz     :     0.008377
      dx2y2   :     0.030710
      dxy     :     0.021185
 12 C s       :     2.861671  s :     2.861671
      pz      :     0.925285  p :     2.874178
      px      :     0.983041
      py      :     0.965853
      dz2     :     0.017743  d :     0.169340
      dxz     :     0.019612
      dyz     :     0.032005
      dx2y2   :     0.047940
      dxy     :     0.052040
 13 O s       :     3.511510  s :     3.511510
      pz      :     1.696419  p :     4.719764
      px      :     1.415523
      py      :     1.607822
      dz2     :     0.005476  d :     0.053312
      dxz     :     0.007869
      dyz     :     0.009101
      dx2y2   :     0.015783
      dxy     :     0.015083
 14 O s       :     3.579674  s :     3.579674
      pz      :     1.435871  p :     4.662917
      px      :     1.607629
      py      :     1.619418
      dz2     :     0.006401  d :     0.049409
      dxz     :     0.006273
      dyz     :     0.009829
      dx2y2   :     0.011247
      dxy     :     0.015658
 15 H s       :     0.847041  s :     0.847041
 16 H s       :     0.851871  s :     0.851871
 17 H s       :     0.852141  s :     0.852141
 18 H s       :     0.855263  s :     0.855263
 19 H s       :     0.857728  s :     0.857728
 20 H s       :     0.855557  s :     0.855557
 21 H s       :     0.859408  s :     0.859408
 22 H s       :     0.858207  s :     0.858207
 23 H s       :     0.874644  s :     0.874644
 24 H s       :     0.870114  s :     0.870114
 25 H s       :     0.867514  s :     0.867514
 26 H s       :     0.867092  s :     0.867092
 27 H s       :     0.870571  s :     0.870571
 28 H s       :     0.848757  s :     0.848757
 29 H s       :     0.874556  s :     0.874556
 30 C s       :     2.932983  s :     2.932983
      pz      :     1.078905  p :     3.221784
      px      :     1.112992
      py      :     1.029887
      dz2     :     0.020050  d :     0.085117
      dxz     :     0.010044
      dyz     :     0.020995
      dx2y2   :     0.025118
      dxy     :     0.008909
 31 H s       :     0.874179  s :     0.874179
 32 H s       :     0.867741  s :     0.867741
 33 C s       :     2.932161  s :     2.932161
      pz      :     1.052491  p :     3.154942
      px      :     1.058425
      py      :     1.044025
      dz2     :     0.018676  d :     0.082760
      dxz     :     0.022731
      dyz     :     0.015796
      dx2y2   :     0.013333
      dxy     :     0.012224
 34 H s       :     0.875766  s :     0.875766
 35 C s       :     2.891215  s :     2.891215
      pz      :     1.014228  p :     3.047354
      px      :     1.022862
      py      :     1.010264
      dz2     :     0.023490  d :     0.100029
      dxz     :     0.024858
      dyz     :     0.020530
      dx2y2   :     0.017654
      dxy     :     0.013497
 36 C s       :     2.969518  s :     2.969518
      pz      :     1.096444  p :     3.330363
      px      :     1.110115
      py      :     1.123804
      dz2     :     0.019185  d :     0.067615
      dxz     :     0.011552
      dyz     :     0.010517
      dx2y2   :     0.022265
      dxy     :     0.004096
 37 H s       :     0.866233  s :     0.866233
 38 H s       :     0.867646  s :     0.867646
 39 H s       :     0.865319  s :     0.865319
 40 C s       :     2.973112  s :     2.973112
      pz      :     1.076004  p :     3.321034
      px      :     1.125732
      py      :     1.119298
      dz2     :     0.017228  d :     0.068037
      dxz     :     0.015781
      dyz     :     0.010174
      dx2y2   :     0.021385
      dxy     :     0.003469
 41 H s       :     0.869544  s :     0.869544
 42 H s       :     0.868933  s :     0.868933
 43 H s       :     0.868896  s :     0.868896
 44 H s       :     0.645929  s :     0.645929

SPIN
  0 C s       :     0.000319  s :     0.000319
      pz      :     0.001009  p :     0.002510
      px      :     0.001182
      py      :     0.000319
      dz2     :    -0.000389  d :    -0.001053
      dxz     :    -0.000344
      dyz     :    -0.000049
      dx2y2   :    -0.000180
      dxy     :    -0.000091
  1 C s       :    -0.003830  s :    -0.003830
      pz      :    -0.039544  p :    -0.056928
      px      :    -0.011231
      py      :    -0.006154
      dz2     :     0.000381  d :     0.007619
      dxz     :     0.000274
      dyz     :     0.005219
      dx2y2   :     0.000290
      dxy     :     0.001454
  2 C s       :     0.006022  s :     0.006022
      pz      :     0.142564  p :     0.180375
      px      :     0.033627
      py      :     0.004183
      dz2     :    -0.000026  d :    -0.001087
      dxz     :    -0.000052
      dyz     :    -0.000543
      dx2y2   :    -0.000069
      dxy     :    -0.000396
  3 C s       :    -0.001549  s :    -0.001549
      pz      :    -0.001188  p :    -0.007094
      px      :    -0.001539
      py      :    -0.004368
      dz2     :     0.000420  d :     0.003214
      dxz     :     0.000421
      dyz     :     0.001679
      dx2y2   :     0.000303
      dxy     :     0.000390
  4 C s       :    -0.002272  s :    -0.002272
      pz      :     0.030369  p :     0.028809
      px      :     0.003420
      py      :    -0.004980
      dz2     :     0.003860  d :     0.016291
      dxz     :     0.002377
      dyz     :     0.006982
      dx2y2   :     0.000878
      dxy     :     0.002194
  5 C s       :     0.005996  s :     0.005996
      pz      :     0.143819  p :     0.179807
      px      :     0.033556
      py      :     0.002432
      dz2     :    -0.000534  d :    -0.001103
      dxz     :    -0.000357
      dyz     :     0.000277
      dx2y2   :    -0.000284
      dxy     :    -0.000205
  6 C s       :    -0.001311  s :    -0.001311
      pz      :    -0.001188  p :    -0.006045
      px      :    -0.003712
      py      :    -0.001145
      dz2     :     0.000389  d :     0.002953
      dxz     :     0.001666
      dyz     :     0.000111
      dx2y2   :     0.000729
      dxy     :     0.000058
  7 C s       :     0.002085  s :     0.002085
      pz      :     0.002044  p :     0.005890
      px      :     0.003829
      py      :     0.000016
      dz2     :    -0.000027  d :     0.000045
      dxz     :     0.000066
      dyz     :    -0.000018
      dx2y2   :     0.000055
      dxy     :    -0.000031
  8 C s       :     0.000128  s :     0.000128
      pz      :     0.000486  p :     0.002423
      px      :     0.000070
      py      :     0.001866
      dz2     :     0.000004  d :     0.000146
      dxz     :     0.000085
      dyz     :    -0.000000
      dx2y2   :     0.000040
      dxy     :     0.000017
  9 C s       :     0.000120  s :     0.000120
      pz      :     0.000222  p :     0.000364
      px      :     0.000172
      py      :    -0.000029
      dz2     :    -0.000003  d :     0.000045
      dxz     :     0.000006
      dyz     :     0.000021
      dx2y2   :    -0.000002
      dxy     :     0.000022
 10 C s       :    -0.000016  s :    -0.000016
      pz      :     0.000153  p :     0.000123
      px      :    -0.000008
      py      :    -0.000022
      dz2     :     0.000042  d :     0.000043
      dxz     :    -0.000002
      dyz     :     0.000004
      dx2y2   :     0.000000
      dxy     :    -0.000001
 11 C s       :    -0.003835  s :    -0.003835
      pz      :    -0.039902  p :    -0.056209
      px      :    -0.013867
      py      :    -0.002441
      dz2     :     0.003111  d :     0.008082
      dxz     :     0.002601
      dyz     :     0.000766
      dx2y2   :     0.001208
      dxy     :     0.000396
 12 C s       :     0.008626  s :     0.008626
      pz      :     0.187857  p :     0.237256
      px      :     0.046097
      py      :     0.003302
      dz2     :    -0.000140  d :    -0.000087
      dxz     :    -0.000350
      dyz     :     0.000643
      dx2y2   :    -0.000199
      dxy     :    -0.000042
 13 O s       :     0.002121  s :     0.002121
      pz      :     0.074719  p :     0.090926
      px      :     0.018026
      py      :    -0.001818
      dz2     :     0.000953  d :     0.003406
      dxz     :     0.000654
      dyz     :     0.001141
      dx2y2   :     0.000291
      dxy     :     0.000366
 14 O s       :     0.004762  s :     0.004762
      pz      :     0.256475  p :     0.327340
      px      :     0.067608
      py      :     0.003257
      dz2     :    -0.000011  d :    -0.000548
      dxz     :     0.000005
      dyz     :    -0.000207
      dx2y2   :    -0.000129
      dxy     :    -0.000207
 15 H s       :    -0.000422  s :    -0.000422
 16 H s       :    -0.002157  s :    -0.002157
 17 H s       :    -0.002022  s :    -0.002022
 18 H s       :     0.008059  s :     0.008059
 19 H s       :    -0.000131  s :    -0.000131
 20 H s       :     0.007848  s :     0.007848
 21 H s       :     0.002171  s :     0.002171
 22 H s       :     0.002932  s :     0.002932
 23 H s       :    -0.000247  s :    -0.000247
 24 H s       :    -0.000011  s :    -0.000011
 25 H s       :    -0.000030  s :    -0.000030
 26 H s       :     0.000288  s :     0.000288
 27 H s       :     0.000114  s :     0.000114
 28 H s       :     0.001306  s :     0.001306
 29 H s       :    -0.000029  s :    -0.000029
 30 C s       :     0.000040  s :     0.000040
      pz      :     0.000014  p :    -0.000024
      px      :    -0.000068
      py      :     0.000031
      dz2     :     0.000001  d :     0.000005
      dxz     :     0.000002
      dyz     :    -0.000001
      dx2y2   :     0.000003
      dxy     :     0.000000
 31 H s       :     0.000037  s :     0.000037
 32 H s       :    -0.000288  s :    -0.000288
 33 C s       :     0.000003  s :     0.000003
      pz      :     0.000014  p :     0.000029
      px      :     0.000011
      py      :     0.000003
      dz2     :    -0.000000  d :    -0.000005
      dxz     :    -0.000002
      dyz     :    -0.000000
      dx2y2   :    -0.000001
      dxy     :    -0.000001
 34 H s       :     0.000001  s :     0.000001
 35 C s       :    -0.000002  s :    -0.000002
      pz      :     0.000000  p :    -0.000011
      px      :     0.000001
      py      :    -0.000012
      dz2     :     0.000000  d :     0.000001
      dxz     :     0.000000
      dyz     :     0.000000
      dx2y2   :     0.000000
      dxy     :     0.000000
 36 C s       :     0.000002  s :     0.000002
      pz      :     0.000000  p :     0.000004
      px      :     0.000001
      py      :     0.000002
      dz2     :    -0.000000  d :    -0.000000
      dxz     :     0.000000
      dyz     :    -0.000000
      dx2y2   :    -0.000000
      dxy     :     0.000000
 37 H s       :     0.000002  s :     0.000002
 38 H s       :     0.000000  s :     0.000000
 39 H s       :    -0.000002  s :    -0.000002
 40 C s       :     0.000001  s :     0.000001
      pz      :     0.000001  p :     0.000003
      px      :     0.000001
      py      :     0.000001
      dz2     :    -0.000000  d :    -0.000000
      dxz     :     0.000000
      dyz     :    -0.000000
      dx2y2   :    -0.000000
      dxy     :    -0.000000
 41 H s       :     0.000000  s :     0.000000
 42 H s       :    -0.000002  s :    -0.000002
 43 H s       :     0.000001  s :     0.000001
 44 H s       :    -0.002339  s :    -0.002339


                      *****************************
                      * MAYER POPULATION ANALYSIS *
                      *****************************

  NA   - Mulliken gross atomic population
  ZA   - Total nuclear charge
  QA   - Mulliken gross atomic charge
  VA   - Mayer's total valence
  BVA  - Mayer's bonded valence
  FA   - Mayer's free valence

  ATOM       NA         ZA         QA         VA         BVA        FA
  0 C      6.5905     6.0000    -0.5905     3.8217     3.8217     0.0000
  1 C      5.9062     6.0000     0.0938     3.8272     3.8226     0.0045
  2 C      5.9570     6.0000     0.0430     3.8767     3.8379     0.0389
  3 C      6.5517     6.0000    -0.5517     3.8288     3.8286     0.0002
  4 C      5.7126     6.0000     0.2874     3.9608     3.9575     0.0033
  5 C      5.9047     6.0000     0.0953     3.8454     3.8066     0.0387
  6 C      6.3766     6.0000    -0.3766     3.8539     3.8538     0.0002
  7 C      6.1843     6.0000    -0.1843     3.9238     3.9237     0.0001
  8 C      5.8196     6.0000     0.1804     3.9219     3.9219     0.0000
  9 C      6.5291     6.0000    -0.5291     3.8521     3.8521     0.0000
 10 C      6.3334     6.0000    -0.3334     3.8628     3.8628     0.0000
 11 C      6.2312     6.0000    -0.2312     3.8599     3.8555     0.0043
 12 C      5.6973     6.0000     0.3027     3.8403     3.7734     0.0668
 13 O      8.6272     8.0000    -0.6272     1.9277     1.9188     0.0089
 14 O      8.5114     8.0000    -0.5114     2.0221     1.9125     0.1096
 15 H      0.8094     1.0000     0.1906     0.9324     0.9324     0.0000
 16 H      0.8118     1.0000     0.1882     0.9202     0.9202     0.0000
 17 H      0.8122     1.0000     0.1878     0.9205     0.9205     0.0000
 18 H      0.8232     1.0000     0.1768     0.9255     0.9254     0.0001
 19 H      0.8278     1.0000     0.1722     0.9509     0.9509     0.0000
 20 H      0.8236     1.0000     0.1764     0.9257     0.9256     0.0001
 21 H      0.8358     1.0000     0.1642     0.9238     0.9238     0.0000
 22 H      0.8358     1.0000     0.1642     0.9401     0.9401     0.0000
 23 H      0.8746     1.0000     0.1254     0.9423     0.9423     0.0000
 24 H      0.8451     1.0000     0.1549     0.9364     0.9364     0.0000
 25 H      0.8425     1.0000     0.1575     0.9285     0.9285     0.0000
 26 H      0.8401     1.0000     0.1599     0.9364     0.9364     0.0000
 27 H      0.8513     1.0000     0.1487     0.9299     0.9299     0.0000
 28 H      0.8373     1.0000     0.1627     0.9369     0.9369     0.0000
 29 H      0.8587     1.0000     0.1413     0.9327     0.9327     0.0000
 30 C      6.3227     6.0000    -0.3227     3.8582     3.8582     0.0000
 31 H      0.8584     1.0000     0.1416     0.9347     0.9347     0.0000
 32 H      0.8402     1.0000     0.1598     0.9504     0.9504     0.0000
 33 C      6.1806     6.0000    -0.1806     3.9493     3.9493     0.0000
 34 H      0.8777     1.0000     0.1223     0.9426     0.9426     0.0000
 35 C      5.8254     6.0000     0.1746     3.9357     3.9357     0.0000
 36 C      6.5262     6.0000    -0.5262     3.8452     3.8452     0.0000
 37 H      0.8420     1.0000     0.1580     0.9292     0.9292     0.0000
 38 H      0.8375     1.0000     0.1625     0.9359     0.9359     0.0000
 39 H      0.8408     1.0000     0.1592     0.9289     0.9289     0.0000
 40 C      6.5191     6.0000    -0.5191     3.8493     3.8493     0.0000
 41 H      0.8439     1.0000     0.1561     0.9367     0.9367     0.0000
 42 H      0.8448     1.0000     0.1552     0.9293     0.9293     0.0000
 43 H      0.8446     1.0000     0.1554     0.9293     0.9293     0.0000
 44 H      0.5344     1.0000     0.4656     0.7637     0.7637     0.0000

  Mayer bond orders larger than 0.100000
B(  0-C ,  1-C ) :   0.9861 B(  0-C , 15-H ) :   0.9263 B(  0-C , 16-H ) :   0.9237 
B(  0-C , 17-H ) :   0.9239 B(  1-C ,  2-C ) :   1.5250 B(  1-C , 12-C ) :   1.2352 
B(  2-C ,  3-C ) :   0.9983 B(  2-C ,  4-C ) :   1.1207 B(  3-C , 18-H ) :   0.9288 
B(  3-C , 19-H ) :   0.9239 B(  3-C , 20-H ) :   0.9293 B(  4-C ,  5-C ) :   1.1288 
B(  4-C , 14-O ) :   1.5950 B(  5-C ,  6-C ) :   0.9725 B(  5-C , 11-C ) :   1.5404 
B(  6-C ,  7-C ) :   0.9893 B(  6-C , 21-H ) :   0.9205 B(  6-C , 22-H ) :   0.9121 
B(  7-C ,  8-C ) :   1.9076 B(  7-C , 23-H ) :   0.9171 B(  8-C ,  9-C ) :   1.0026 
B(  8-C , 10-C ) :   1.0048 B(  9-C , 24-H ) :   0.9451 B(  9-C , 25-H ) :   0.9329 
B(  9-C , 26-H ) :   0.9272 B( 10-C , 27-H ) :   0.9268 B( 10-C , 29-H ) :   0.9331 
B( 10-C , 30-C ) :   0.9774 B( 11-C , 12-C ) :   1.2702 B( 11-C , 28-H ) :   0.9102 
B( 12-C , 13-O ) :   1.0552 B( 13-O , 44-H ) :   0.7206 B( 30-C , 31-H ) :   0.9255 
B( 30-C , 32-H ) :   0.9076 B( 30-C , 33-C ) :   1.0169 B( 33-C , 34-H ) :   0.9162 
B( 33-C , 35-C ) :   1.9138 B( 35-C , 36-C ) :   1.0167 B( 35-C , 40-C ) :   0.9988 
B( 36-C , 37-H ) :   0.9355 B( 36-C , 38-H ) :   0.9361 B( 36-C , 39-H ) :   0.9349 
B( 40-C , 41-H ) :   0.9458 B( 40-C , 42-H ) :   0.9360 B( 40-C , 43-H ) :   0.9363 


-------
TIMINGS
-------

Total SCF time: 0 days 0 hours 2 min 12 sec 

Total time                  ....     132.112 sec
Sum of individual times     ....     130.807 sec  ( 99.0%)

Fock matrix formation       ....     118.023 sec  ( 89.3%)
  Split-RI-J                ....       4.504 sec  (  3.8% of F)
  Chain of spheres X        ....      95.306 sec  ( 80.8% of F)
  XC integration            ....      11.145 sec  (  9.4% of F)
    Basis function eval.    ....       3.229 sec  ( 29.0% of XC)
    Density eval.           ....       3.156 sec  ( 28.3% of XC)
    XC-Functional eval.     ....       0.957 sec  (  8.6% of XC)
    XC-Potential eval.      ....       1.188 sec  ( 10.7% of XC)
Diagonalization             ....       0.290 sec  (  0.2%)
Density matrix formation    ....       0.018 sec  (  0.0%)
Population analysis         ....       0.034 sec  (  0.0%)
Initial guess               ....       0.049 sec  (  0.0%)
Orbital Transformation      ....       0.000 sec  (  0.0%)
Orbital Orthonormalization  ....       0.037 sec  (  0.0%)
DIIS solution               ....       0.483 sec  (  0.4%)
Grid generation             ....      11.910 sec  (  9.0%)

Maximum memory used throughout the entire SCF-calculation: 168.5 MB

-------------------------   --------------------
FINAL SINGLE POINT ENERGY      -850.824027885206
-------------------------   --------------------

                                *** OPTIMIZATION RUN DONE ***

                            ***************************************
                            *     ORCA property calculations      *
                            ***************************************

                                    ---------------------
                                    Active property flags
                                    ---------------------
   (+) Dipole Moment


------------------------------------------------------------------------------
                       ORCA ELECTRIC PROPERTIES CALCULATION
------------------------------------------------------------------------------

Dipole Moment Calculation                       ... on
Quadrupole Moment Calculation                   ... off
Polarizability Calculation                      ... off
GBWName                                         ... PQ2_1e_1H_B3LYP_631Gd_opt.gbw
Electron density                                ... PQ2_1e_1H_B3LYP_631Gd_opt.scfp
The origin for moment calculation is the CENTER OF MASS  = (-2.628534,  1.686255 -0.178273)

-------------
DIPOLE MOMENT
-------------
                                X             Y             Z
Electronic contribution:     21.32172     -13.43741      -2.04565
Nuclear contribution   :    -19.41398      12.46607       2.97572
                        -----------------------------------------
Total Dipole Moment    :      1.90775      -0.97134       0.93007
                        -----------------------------------------
Magnitude (a.u.)       :      2.33410
Magnitude (Debye)      :      5.93281


--------------------
Rotational spectrum 
--------------------
 
Rotational constants in cm-1:     0.019845     0.004814     0.004251 
Rotational constants in MHz :   594.951718   144.313452   127.430044 

 Dipole components along the rotational axes: 
x,y,z [a.u.] :    -2.195402    -0.097953     0.786533 
x,y,z [Debye]:    -5.580269    -0.248978     1.999208 

 


           ************************************************************
           *        Program running with 4 parallel MPI-processes     *
           *              working on a common directory               *
           ************************************************************

-------------------------------------------------------------------------------
                               ORCA SCF HESSIAN
-------------------------------------------------------------------------------

                   --------- SHARK INITIALIZATION DONE ---------

Hessian of the Kohn-Sham DFT energy:
Kohn-Sham wavefunction type                      ... UKS
Hartree-Fock exchange scaling                    ...    0.200
Number of operators                              ...    2
Number of atoms                                  ...   45
Basis set dimensions                             ...  330
Integral neglect threshold                       ... 2.5e-11
Integral primitive cutoff                        ... 2.5e-12

Setting up DFT Hessian calculations              ... 

HESS GRID
---------

General Integration Accuracy     IntAcc      ... 4.959
Radial Grid Type                 RadialGrid  ... OptM3 with GC (2021)
Angular Grid (max. ang.)         AngularGrid ... 7 (Lebedev-770)
Angular grid pruning method      GridPruning ... 4 (adaptive)
Weight generation scheme         WeightScheme... Becke
Basis function cutoff            BFCut       ... 1.0000e-11
Integration weight cutoff        WCut        ... 1.0000e-14
Angular grids for H and He will be reduced by one unit
Partially contracted basis set               ... off
Rotationally invariant grid construction     ... off

Total number of grid points                  ...   719182
Total number of batches                      ...    11260
Average number of points per batch           ...       63
Average number of grid points per atom       ...    15982

Building densities                               ... done   (      0.0 sec)
Calculating rho(r) on the grid                   ... done   (      2.2 sec)
Building xc-kernel on the grid                   ... done   (      0.3 sec)
                                                     done   (     19.7 sec)

Nuclear repulsion Hessian  (SHARK)               ... done   (      0.0 sec)

----------------------------------------------
Forming right-hand sides of CP-SCF equations     ...
----------------------------------------------
One electron integral derivatives  (SHARK)       ... done   (    232.9 sec)
Transforming the overlap derivative matrices     ... done   (     31.7 sec)
Adding tr(S(x)F(y) C-PCM term to the hessian     ... done   (      0.0 sec)
Making the Q(x) pseudodensities                  ... done   (      0.4 sec)
Adding the E*S(x)*S(y) terms to the Hessian      ... done   (      0.5 sec)
Calculating energy weighted overlap derivatives  ... done   (      0.1 sec)
Two electron integral derivatives (SHARK-RI)     ... done   (     61.4 sec)
Exchange-correlation integral derivatives        ... done   (    269.3 sec)
tr(F(y)Q(x)) contribution to the Hessian         ... done   (      0.2 sec)
Response fock operator R(S(x)) (SHARK-RIJCOSX)   ... done   (    327.4 sec)
XC Response fock operator R(S(x))                ... done   (    184.8 sec)
tr(F(y)S(x)) contribution to the Hessian         ... done   (      0.0 sec)
Transforming and finalizing RHSs                 ... done   (      1.3 sec)

----------------------------------------------
Solving the CP-SCF equations (RIJCOSX)           ...
----------------------------------------------
     CP-SCF ITERATION   0:   6.9632e-01 ( 131.8 sec   0/135 done)
     CP-SCF ITERATION   1:   1.0398e-01 ( 128.0 sec   0/135 done)
     CP-SCF ITERATION   2:   7.3603e-02 ( 125.1 sec   0/135 done)
     CP-SCF ITERATION   3:   2.5337e-02 ( 128.8 sec   0/135 done)
     CP-SCF ITERATION   4:   1.2846e-02 ( 123.2 sec   2/135 done)
     CP-SCF ITERATION   5:   5.8466e-03 ( 129.2 sec  16/135 done)
     CP-SCF ITERATION   6:   2.4379e-03 ( 118.0 sec  56/135 done)
     CP-SCF ITERATION   7:   1.0165e-03 (  84.5 sec  79/135 done)
     CP-SCF ITERATION   8:   4.8376e-04 (  56.2 sec 106/135 done)
     CP-SCF ITERATION   9:   2.5055e-04 (  36.3 sec 120/135 done)
     CP-SCF ITERATION  10:   1.2084e-04 (  27.8 sec 132/135 done)
     CP-SCF ITERATION  11:   5.1914e-05 (   9.1 sec 135/135 done)
                    *** THE CP-SCF HAS CONVERGED ***

                                                 ... done   (   1104.9 sec)
Forming perturbed density Hessian contributions  ... done   (      0.3 sec)
Calculating [Q*(d^2 A/dXdY)*Q  ] C-PCM term      ... done   (      0.1 sec)
Calculating [d^2(V_N)/(dXdY)*Q ] C-PCM term      ... done   (      0.0 sec)
Calculating [d^2(V_el)/(dXdY)*Q] C-PCM term      ... done   (      3.3 sec)
Calculating C-PCM term that depends on dQ/dX     ... done   (      0.9 sec)
2nd integral derivative contribs (SHARK-RI)      ... done   (    150.9 sec)
Exchange-correlation Hessian                     ... done   (    211.4 sec)
Dipole derivatives                               ... (center of mass: -2.628534,  1.686255 -0.178273)done   (      0.1 sec)

Total SCF Hessian time: 0 days 0 hours 44 min 4 sec 

Writing the Hessian file to the disk             ... done


Maximum memory used throughout the entire SCFHESS-calculation: 1151.4 MB

-----------------------
VIBRATIONAL FREQUENCIES
-----------------------

Scaling factor for frequencies =  1.000000000  (already applied!)

   0:         0.00 cm**-1
   1:         0.00 cm**-1
   2:         0.00 cm**-1
   3:         0.00 cm**-1
   4:         0.00 cm**-1
   5:         0.00 cm**-1
   6:        14.88 cm**-1
   7:        20.88 cm**-1
   8:        33.90 cm**-1
   9:        47.59 cm**-1
  10:        56.25 cm**-1
  11:        80.44 cm**-1
  12:        95.77 cm**-1
  13:       103.35 cm**-1
  14:       111.54 cm**-1
  15:       146.29 cm**-1
  16:       149.31 cm**-1
  17:       160.16 cm**-1
  18:       180.37 cm**-1
  19:       186.63 cm**-1
  20:       211.09 cm**-1
  21:       221.49 cm**-1
  22:       228.48 cm**-1
  23:       259.25 cm**-1
  24:       275.00 cm**-1
  25:       305.55 cm**-1
  26:       326.04 cm**-1
  27:       332.82 cm**-1
  28:       342.84 cm**-1
  29:       361.31 cm**-1
  30:       377.13 cm**-1
  31:       397.77 cm**-1
  32:       406.19 cm**-1
  33:       415.98 cm**-1
  34:       432.07 cm**-1
  35:       467.20 cm**-1
  36:       482.31 cm**-1
  37:       483.88 cm**-1
  38:       505.01 cm**-1
  39:       518.79 cm**-1
  40:       539.67 cm**-1
  41:       596.16 cm**-1
  42:       616.22 cm**-1
  43:       626.39 cm**-1
  44:       665.09 cm**-1
  45:       718.13 cm**-1
  46:       751.97 cm**-1
  47:       763.89 cm**-1
  48:       783.46 cm**-1
  49:       840.70 cm**-1
  50:       863.12 cm**-1
  51:       869.06 cm**-1
  52:       890.73 cm**-1
  53:       893.74 cm**-1
  54:       928.83 cm**-1
  55:       952.90 cm**-1
  56:       971.80 cm**-1
  57:       978.14 cm**-1
  58:      1004.30 cm**-1
  59:      1015.88 cm**-1
  60:      1029.22 cm**-1
  61:      1040.21 cm**-1
  62:      1044.10 cm**-1
  63:      1056.56 cm**-1
  64:      1068.63 cm**-1
  65:      1080.38 cm**-1
  66:      1098.96 cm**-1
  67:      1113.30 cm**-1
  68:      1123.40 cm**-1
  69:      1134.29 cm**-1
  70:      1138.83 cm**-1
  71:      1168.96 cm**-1
  72:      1185.50 cm**-1
  73:      1193.00 cm**-1
  74:      1220.01 cm**-1
  75:      1243.09 cm**-1
  76:      1267.38 cm**-1
  77:      1280.39 cm**-1
  78:      1308.58 cm**-1
  79:      1328.80 cm**-1
  80:      1359.88 cm**-1
  81:      1366.98 cm**-1
  82:      1371.37 cm**-1
  83:      1393.74 cm**-1
  84:      1411.37 cm**-1
  85:      1412.99 cm**-1
  86:      1421.92 cm**-1
  87:      1430.56 cm**-1
  88:      1431.07 cm**-1
  89:      1432.98 cm**-1
  90:      1436.38 cm**-1
  91:      1482.27 cm**-1
  92:      1489.50 cm**-1
  93:      1489.87 cm**-1
  94:      1493.67 cm**-1
  95:      1496.32 cm**-1
  96:      1499.18 cm**-1
  97:      1503.01 cm**-1
  98:      1507.16 cm**-1
  99:      1508.53 cm**-1
 100:      1509.23 cm**-1
 101:      1518.06 cm**-1
 102:      1520.31 cm**-1
 103:      1523.14 cm**-1
 104:      1523.90 cm**-1
 105:      1528.81 cm**-1
 106:      1568.14 cm**-1
 107:      1636.83 cm**-1
 108:      1727.49 cm**-1
 109:      1740.45 cm**-1
 110:      3017.80 cm**-1
 111:      3021.91 cm**-1
 112:      3024.75 cm**-1
 113:      3025.75 cm**-1
 114:      3029.58 cm**-1
 115:      3038.66 cm**-1
 116:      3044.83 cm**-1
 117:      3050.52 cm**-1
 118:      3060.78 cm**-1
 119:      3065.01 cm**-1
 120:      3074.37 cm**-1
 121:      3075.68 cm**-1
 122:      3079.49 cm**-1
 123:      3092.40 cm**-1
 124:      3094.59 cm**-1
 125:      3112.58 cm**-1
 126:      3114.55 cm**-1
 127:      3126.42 cm**-1
 128:      3131.98 cm**-1
 129:      3137.46 cm**-1
 130:      3139.31 cm**-1
 131:      3162.46 cm**-1
 132:      3170.39 cm**-1
 133:      3196.66 cm**-1
 134:      3708.30 cm**-1


------------
NORMAL MODES
------------

These modes are the Cartesian displacements weighted by the diagonal matrix
M(i,i)=1/sqrt(m[i]) where m[i] is the mass of the displaced atom
Thus, these vectors are normalized but *not* orthogonal

                  0          1          2          3          4          5    
      0       0.000000   0.000000   0.000000   0.000000   0.000000   0.000000
      1       0.000000   0.000000   0.000000   0.000000   0.000000   0.000000
      2       0.000000   0.000000   0.000000   0.000000   0.000000   0.000000
      3       0.000000   0.000000   0.000000   0.000000   0.000000   0.000000
      4       0.000000   0.000000   0.000000   0.000000   0.000000   0.000000
      5       0.000000   0.000000   0.000000   0.000000   0.000000   0.000000
      6       0.000000   0.000000   0.000000   0.000000   0.000000   0.000000
      7       0.000000   0.000000   0.000000   0.000000   0.000000   0.000000
      8       0.000000   0.000000   0.000000   0.000000   0.000000   0.000000
      9       0.000000   0.000000   0.000000   0.000000   0.000000   0.000000
     10       0.000000   0.000000   0.000000   0.000000   0.000000   0.000000
     11       0.000000   0.000000   0.000000   0.000000   0.000000   0.000000
     12       0.000000   0.000000   0.000000   0.000000   0.000000   0.000000
     13       0.000000   0.000000   0.000000   0.000000   0.000000   0.000000
     14       0.000000   0.000000   0.000000   0.000000   0.000000   0.000000
     15       0.000000   0.000000   0.000000   0.000000   0.000000   0.000000
     16       0.000000   0.000000   0.000000   0.000000   0.000000   0.000000
     17       0.000000   0.000000   0.000000   0.000000   0.000000   0.000000
     18       0.000000   0.000000   0.000000   0.000000   0.000000   0.000000
     19       0.000000   0.000000   0.000000   0.000000   0.000000   0.000000
     20       0.000000   0.000000   0.000000   0.000000   0.000000   0.000000
     21       0.000000   0.000000   0.000000   0.000000   0.000000   0.000000
     22       0.000000   0.000000   0.000000   0.000000   0.000000   0.000000
     23       0.000000   0.000000   0.000000   0.000000   0.000000   0.000000
     24       0.000000   0.000000   0.000000   0.000000   0.000000   0.000000
     25       0.000000   0.000000   0.000000   0.000000   0.000000   0.000000
     26       0.000000   0.000000   0.000000   0.000000   0.000000   0.000000
     27       0.000000   0.000000   0.000000   0.000000   0.000000   0.000000
     28       0.000000   0.000000   0.000000   0.000000   0.000000   0.000000
     29       0.000000   0.000000   0.000000   0.000000   0.000000   0.000000
     30       0.000000   0.000000   0.000000   0.000000   0.000000   0.000000
     31       0.000000   0.000000   0.000000   0.000000   0.000000   0.000000
     32       0.000000   0.000000   0.000000   0.000000   0.000000   0.000000
     33       0.000000   0.000000   0.000000   0.000000   0.000000   0.000000
     34       0.000000   0.000000   0.000000   0.000000   0.000000   0.000000
     35       0.000000   0.000000   0.000000   0.000000   0.000000   0.000000
     36       0.000000   0.000000   0.000000   0.000000   0.000000   0.000000
     37       0.000000   0.000000   0.000000   0.000000   0.000000   0.000000
     38       0.000000   0.000000   0.000000   0.000000   0.000000   0.000000
     39       0.000000   0.000000   0.000000   0.000000   0.000000   0.000000
     40       0.000000   0.000000   0.000000   0.000000   0.000000   0.000000
     41       0.000000   0.000000   0.000000   0.000000   0.000000   0.000000
     42       0.000000   0.000000   0.000000   0.000000   0.000000   0.000000
     43       0.000000   0.000000   0.000000   0.000000   0.000000   0.000000
     44       0.000000   0.000000   0.000000   0.000000   0.000000   0.000000
     45       0.000000   0.000000   0.000000   0.000000   0.000000   0.000000
     46       0.000000   0.000000   0.000000   0.000000   0.000000   0.000000
     47       0.000000   0.000000   0.000000   0.000000   0.000000   0.000000
     48       0.000000   0.000000   0.000000   0.000000   0.000000   0.000000
     49       0.000000   0.000000   0.000000   0.000000   0.000000   0.000000
     50       0.000000   0.000000   0.000000   0.000000   0.000000   0.000000
     51       0.000000   0.000000   0.000000   0.000000   0.000000   0.000000
     52       0.000000   0.000000   0.000000   0.000000   0.000000   0.000000
     53       0.000000   0.000000   0.000000   0.000000   0.000000   0.000000
     54       0.000000   0.000000   0.000000   0.000000   0.000000   0.000000
     55       0.000000   0.000000   0.000000   0.000000   0.000000   0.000000
     56       0.000000   0.000000   0.000000   0.000000   0.000000   0.000000
     57       0.000000   0.000000   0.000000   0.000000   0.000000   0.000000
     58       0.000000   0.000000   0.000000   0.000000   0.000000   0.000000
     59       0.000000   0.000000   0.000000   0.000000   0.000000   0.000000
     60       0.000000   0.000000   0.000000   0.000000   0.000000   0.000000
     61       0.000000   0.000000   0.000000   0.000000   0.000000   0.000000
     62       0.000000   0.000000   0.000000   0.000000   0.000000   0.000000
     63       0.000000   0.000000   0.000000   0.000000   0.000000   0.000000
     64       0.000000   0.000000   0.000000   0.000000   0.000000   0.000000
     65       0.000000   0.000000   0.000000   0.000000   0.000000   0.000000
     66       0.000000   0.000000   0.000000   0.000000   0.000000   0.000000
     67       0.000000   0.000000   0.000000   0.000000   0.000000   0.000000
     68       0.000000   0.000000   0.000000   0.000000   0.000000   0.000000
     69       0.000000   0.000000   0.000000   0.000000   0.000000   0.000000
     70       0.000000   0.000000   0.000000   0.000000   0.000000   0.000000
     71       0.000000   0.000000   0.000000   0.000000   0.000000   0.000000
     72       0.000000   0.000000   0.000000   0.000000   0.000000   0.000000
     73       0.000000   0.000000   0.000000   0.000000   0.000000   0.000000
     74       0.000000   0.000000   0.000000   0.000000   0.000000   0.000000
     75       0.000000   0.000000   0.000000   0.000000   0.000000   0.000000
     76       0.000000   0.000000   0.000000   0.000000   0.000000   0.000000
     77       0.000000   0.000000   0.000000   0.000000   0.000000   0.000000
     78       0.000000   0.000000   0.000000   0.000000   0.000000   0.000000
     79       0.000000   0.000000   0.000000   0.000000   0.000000   0.000000
     80       0.000000   0.000000   0.000000   0.000000   0.000000   0.000000
     81       0.000000   0.000000   0.000000   0.000000   0.000000   0.000000
     82       0.000000   0.000000   0.000000   0.000000   0.000000   0.000000
     83       0.000000   0.000000   0.000000   0.000000   0.000000   0.000000
     84       0.000000   0.000000   0.000000   0.000000   0.000000   0.000000
     85       0.000000   0.000000   0.000000   0.000000   0.000000   0.000000
     86       0.000000   0.000000   0.000000   0.000000   0.000000   0.000000
     87       0.000000   0.000000   0.000000   0.000000   0.000000   0.000000
     88       0.000000   0.000000   0.000000   0.000000   0.000000   0.000000
     89       0.000000   0.000000   0.000000   0.000000   0.000000   0.000000
     90       0.000000   0.000000   0.000000   0.000000   0.000000   0.000000
     91       0.000000   0.000000   0.000000   0.000000   0.000000   0.000000
     92       0.000000   0.000000   0.000000   0.000000   0.000000   0.000000
     93       0.000000   0.000000   0.000000   0.000000   0.000000   0.000000
     94       0.000000   0.000000   0.000000   0.000000   0.000000   0.000000
     95       0.000000   0.000000   0.000000   0.000000   0.000000   0.000000
     96       0.000000   0.000000   0.000000   0.000000   0.000000   0.000000
     97       0.000000   0.000000   0.000000   0.000000   0.000000   0.000000
     98       0.000000   0.000000   0.000000   0.000000   0.000000   0.000000
     99       0.000000   0.000000   0.000000   0.000000   0.000000   0.000000
    100       0.000000   0.000000   0.000000   0.000000   0.000000   0.000000
    101       0.000000   0.000000   0.000000   0.000000   0.000000   0.000000
    102       0.000000   0.000000   0.000000   0.000000   0.000000   0.000000
    103       0.000000   0.000000   0.000000   0.000000   0.000000   0.000000
    104       0.000000   0.000000   0.000000   0.000000   0.000000   0.000000
    105       0.000000   0.000000   0.000000   0.000000   0.000000   0.000000
    106       0.000000   0.000000   0.000000   0.000000   0.000000   0.000000
    107       0.000000   0.000000   0.000000   0.000000   0.000000   0.000000
    108       0.000000   0.000000   0.000000   0.000000   0.000000   0.000000
    109       0.000000   0.000000   0.000000   0.000000   0.000000   0.000000
    110       0.000000   0.000000   0.000000   0.000000   0.000000   0.000000
    111       0.000000   0.000000   0.000000   0.000000   0.000000   0.000000
    112       0.000000   0.000000   0.000000   0.000000   0.000000   0.000000
    113       0.000000   0.000000   0.000000   0.000000   0.000000   0.000000
    114       0.000000   0.000000   0.000000   0.000000   0.000000   0.000000
    115       0.000000   0.000000   0.000000   0.000000   0.000000   0.000000
    116       0.000000   0.000000   0.000000   0.000000   0.000000   0.000000
    117       0.000000   0.000000   0.000000   0.000000   0.000000   0.000000
    118       0.000000   0.000000   0.000000   0.000000   0.000000   0.000000
    119       0.000000   0.000000   0.000000   0.000000   0.000000   0.000000
    120       0.000000   0.000000   0.000000   0.000000   0.000000   0.000000
    121       0.000000   0.000000   0.000000   0.000000   0.000000   0.000000
    122       0.000000   0.000000   0.000000   0.000000   0.000000   0.000000
    123       0.000000   0.000000   0.000000   0.000000   0.000000   0.000000
    124       0.000000   0.000000   0.000000   0.000000   0.000000   0.000000
    125       0.000000   0.000000   0.000000   0.000000   0.000000   0.000000
    126       0.000000   0.000000   0.000000   0.000000   0.000000   0.000000
    127       0.000000   0.000000   0.000000   0.000000   0.000000   0.000000
    128       0.000000   0.000000   0.000000   0.000000   0.000000   0.000000
    129       0.000000   0.000000   0.000000   0.000000   0.000000   0.000000
    130       0.000000   0.000000   0.000000   0.000000   0.000000   0.000000
    131       0.000000   0.000000   0.000000   0.000000   0.000000   0.000000
    132       0.000000   0.000000   0.000000   0.000000   0.000000   0.000000
    133       0.000000   0.000000   0.000000   0.000000   0.000000   0.000000
    134       0.000000   0.000000   0.000000   0.000000   0.000000   0.000000
                  6          7          8          9         10         11    
      0       0.090309   0.025950  -0.045659   0.113981  -0.047733  -0.002175
      1      -0.088039  -0.056470  -0.001708  -0.049130  -0.080298  -0.006529
      2      -0.075454   0.011961   0.061824  -0.135092   0.122987  -0.056225
      3       0.064983   0.025471  -0.027605   0.055501  -0.013543  -0.023064
      4      -0.056750  -0.033073  -0.004901  -0.005461  -0.021658   0.013329
      5      -0.033135   0.004866   0.025138  -0.027955   0.031212  -0.018520
      6       0.046104   0.078208  -0.029135   0.068491   0.047069  -0.017881
      7      -0.034713  -0.021944  -0.005670   0.018871   0.014330   0.024175
      8       0.054842  -0.067879   0.025970   0.005169   0.001749  -0.001056
      9       0.048517   0.141481  -0.047821   0.137581   0.097526   0.002229
     10      -0.041404  -0.032199  -0.003785   0.004694  -0.003245   0.019013
     11       0.118563  -0.147166   0.061521  -0.048844   0.040827  -0.002810
     12       0.023272   0.074479  -0.013551   0.019718   0.060128  -0.028756
     13      -0.003428   0.000216  -0.008215   0.059561   0.071929   0.041437
     14       0.089035  -0.070212  -0.005566   0.087340  -0.053982   0.013949
     15       0.021351   0.021224  -0.002477  -0.021940   0.015267  -0.038622
     16       0.003762   0.009697  -0.009524   0.071466   0.088615   0.045711
     17       0.027883  -0.007549  -0.024808   0.093417  -0.081692  -0.003515
     18       0.003741   0.023471  -0.003203  -0.021897  -0.000078  -0.028210
     19       0.035437   0.033258  -0.010840   0.100518   0.133293   0.045650
     20       0.052880  -0.025381  -0.021799   0.077712  -0.066469  -0.027505
     21       0.016901   0.011952   0.003990  -0.054884   0.060658  -0.029753
     22       0.059067   0.031129   0.032558   0.068726   0.041857  -0.074726
     23       0.068014  -0.037784  -0.011784   0.041296  -0.006895  -0.036707
     24       0.016135   0.024507   0.013995  -0.086774   0.018020  -0.027372
     25       0.057512   0.059221   0.054017  -0.008827  -0.049697  -0.068458
     26       0.066536  -0.032904  -0.010449  -0.040525   0.060062   0.002993
     27       0.025666   0.010177   0.031625  -0.144101   0.103449  -0.040156
     28       0.082554   0.045982   0.117558  -0.041559  -0.100550  -0.141926
     29       0.079869  -0.047804   0.017781  -0.097947   0.122690  -0.025775
     30       0.008498   0.053014   0.006138  -0.063834  -0.099167   0.008748
     31       0.028983   0.102107   0.022797  -0.050863  -0.103015   0.038195
     32       0.049242  -0.013036  -0.029421  -0.082796   0.072680   0.066371
     33       0.037912  -0.029962   0.001115  -0.044365  -0.032614  -0.050051
     34      -0.017973  -0.002551  -0.008772   0.048052   0.051702   0.036326
     35      -0.055614   0.063890  -0.030280   0.082261  -0.075245  -0.004500
     36       0.059505  -0.030003  -0.009390  -0.012268  -0.048162  -0.046966
     37      -0.047936  -0.023357  -0.006550   0.009783  -0.003414   0.019751
     38      -0.085394   0.073486  -0.008970   0.032813  -0.018242  -0.005717
     39       0.073415  -0.083930  -0.004052  -0.042972  -0.105473  -0.064563
     40      -0.068209  -0.033316  -0.005880  -0.012805  -0.036944   0.009257
     41      -0.168176   0.149041  -0.017175   0.028771  -0.001877  -0.002499
     42       0.005147   0.116575  -0.010692   0.016991   0.105367  -0.024101
     43       0.016494   0.009696  -0.009464   0.082776   0.103279   0.055253
     44       0.168503  -0.125273  -0.013243   0.145485  -0.065260   0.037580
     45       0.100792   0.068256  -0.062460   0.183827  -0.023293   0.032703
     46      -0.092842  -0.061339  -0.000751  -0.057718  -0.090059  -0.010586
     47      -0.047303  -0.037533   0.092452  -0.210648   0.172217  -0.096694
     48       0.065373   0.014179  -0.024826   0.042357  -0.022017  -0.031555
     49      -0.072854  -0.118797   0.023297  -0.129332  -0.085040  -0.049887
     50      -0.121306   0.044222   0.070952  -0.170789   0.162032  -0.062605
     51       0.124941  -0.004107  -0.064484   0.164000  -0.127175   0.010814
     52      -0.123343  -0.008165  -0.024822   0.003537  -0.112934   0.024252
     53      -0.091966   0.033901   0.052626  -0.114346   0.112105  -0.043403
     54       0.089643   0.138755  -0.080907   0.249228   0.013727   0.064827
     55      -0.099092   0.023193  -0.020197   0.011627  -0.012254   0.002842
     56       0.127535  -0.161360   0.070916  -0.067842   0.056228  -0.008384
     57       0.031101   0.176319  -0.042930   0.124768   0.161486  -0.013697
     58      -0.020186  -0.021280  -0.004924   0.030874   0.032027   0.032276
     59       0.184486  -0.196366   0.050433   0.016026  -0.026110   0.048199
     60       0.027015   0.158626  -0.034810   0.095303   0.154678  -0.025740
     61      -0.010025  -0.106370   0.015339  -0.039590  -0.042588   0.017279
     62       0.092951  -0.146004   0.092038  -0.141206   0.126823  -0.053450
     63      -0.026152   0.016614  -0.014270  -0.017656  -0.016455   0.008588
     64       0.035515   0.038386  -0.024300   0.115304   0.175249   0.087198
     65       0.048789  -0.036612   0.003612   0.047988  -0.151941  -0.104629
     66       0.007905   0.042308   0.001902  -0.002974  -0.039523  -0.050840
     67       0.042228   0.046506  -0.027399   0.121085   0.195828   0.096304
     68       0.057725  -0.017771  -0.039857   0.091859   0.007871   0.030044
     69       0.025439  -0.009372   0.005819  -0.064451   0.157415  -0.029521
     70       0.077301   0.002369   0.056498   0.098429   0.065268  -0.154021
     71       0.078064  -0.051313   0.004211   0.064506  -0.019672  -0.091733
     72       0.032901  -0.008603   0.033632  -0.161591   0.192844  -0.070435
     73       0.100279   0.010298   0.134092   0.007369  -0.059693  -0.247507
     74       0.088462  -0.062765   0.028397  -0.053661   0.102543  -0.083866
     75       0.022674   0.001561   0.008413  -0.086501   0.115282  -0.068356
     76       0.074453   0.076128   0.129865  -0.106024  -0.162104  -0.058179
     77       0.099421  -0.072284   0.056164  -0.141814   0.187055  -0.082485
     78       0.028626   0.027054   0.068076  -0.228909   0.068833   0.009646
     79       0.090979   0.040469   0.143112  -0.052462  -0.117977  -0.162558
     80       0.062750  -0.020565  -0.008461  -0.148368   0.133614   0.071146
     81       0.020281   0.086841  -0.013486  -0.051665  -0.176666  -0.054191
     82       0.018490   0.147137  -0.010503  -0.084844  -0.139235   0.046079
     83       0.058532  -0.015647  -0.025085  -0.064856   0.053020   0.035736
     84       0.035511  -0.071347   0.009732  -0.081046  -0.070442  -0.060242
     85      -0.012736   0.003453  -0.009474   0.056345   0.063747   0.039647
     86      -0.101547   0.113224  -0.045939   0.096365  -0.095835  -0.010783
     87       0.010605   0.056005   0.003892  -0.063243  -0.103097  -0.003172
     88       0.010738   0.094412   0.031018  -0.044937  -0.118419   0.145419
     89       0.043962  -0.052349  -0.006706  -0.095075   0.171689   0.090865
     90      -0.016618   0.032906   0.019340  -0.054250  -0.107607   0.159682
     91       0.036471   0.102529   0.022832  -0.052239  -0.097143  -0.001790
     92       0.023281   0.061614  -0.081256  -0.114891  -0.017333   0.134336
     93       0.013027   0.068591  -0.038699  -0.100403  -0.153873   0.283544
     94       0.006225   0.131836   0.005816  -0.051556  -0.141525   0.055496
     95      -0.004654   0.062090  -0.066804  -0.095644  -0.021204   0.113344
     96      -0.017688   0.032396   0.018094  -0.054194  -0.107521   0.167678
     97       0.052238   0.115589   0.018907  -0.052152  -0.082462  -0.105926
     98       0.064269   0.111007  -0.151479  -0.165638  -0.072928   0.225879
     99      -0.078879  -0.035519   0.106614   0.018051  -0.056042   0.114712
    100       0.063555   0.052574   0.052992  -0.057807  -0.047427   0.037045
    101      -0.018734   0.061240  -0.059281  -0.080747  -0.023712   0.093764
    102      -0.090981  -0.029552   0.241877   0.070297  -0.044979   0.104497
    103       0.129426   0.088298   0.157387  -0.074724  -0.043121   0.121065
    104       0.005752   0.067447  -0.106436  -0.114396  -0.028672   0.122754
    105      -0.125885  -0.113101   0.035474   0.028805  -0.016498   0.067153
    106       0.016086  -0.035620  -0.035816  -0.053413  -0.001697  -0.008344
    107      -0.084156   0.051919   0.007196  -0.009360  -0.026312  -0.001291
    108      -0.119663  -0.137923  -0.158578  -0.040096  -0.023688   0.062314
    109      -0.079268  -0.104776  -0.205233  -0.037242   0.002871  -0.176279
    110      -0.127466   0.041654   0.078073   0.047146  -0.019479  -0.066652
    111      -0.176352  -0.244075  -0.289751  -0.041905   0.036629  -0.013485
    112      -0.080382  -0.097956  -0.205934  -0.036494  -0.004221  -0.182045
    113      -0.173037   0.054623  -0.006532   0.054481  -0.062144  -0.174511
    114      -0.070075  -0.077084  -0.229035  -0.099239  -0.078312   0.109672
    115      -0.104783  -0.066115  -0.242160  -0.029105  -0.049383  -0.251833
    116      -0.100317   0.042438   0.073195   0.024933  -0.012011  -0.016519
    117      -0.111334  -0.117577  -0.111937  -0.030757  -0.032222   0.075652
    118      -0.129629  -0.211460  -0.308770  -0.034948   0.070634  -0.234671
    119      -0.145947   0.019616   0.226177   0.109215   0.021783  -0.064336
    120      -0.192679  -0.188110   0.147318   0.116141   0.044981   0.006154
    121       0.055284  -0.078907   0.023293  -0.067675   0.058037   0.104180
    122      -0.121444   0.049869   0.012330   0.022350  -0.035816  -0.071578
    123      -0.195323  -0.167085   0.286777   0.165187   0.045701   0.008854
    124       0.124015  -0.027312   0.141635  -0.082483   0.051759   0.221082
    125      -0.088176   0.057085  -0.041469  -0.022234  -0.039255  -0.020430
    126      -0.248675  -0.287189   0.040791   0.122174   0.100791  -0.048733
    127       0.058442  -0.071060   0.029280  -0.067918   0.052816   0.105697
    128      -0.167872   0.058264  -0.077821   0.031109  -0.072494  -0.183278
    129      -0.187807  -0.171767   0.199910   0.130259   0.039494   0.012281
    130       0.011980  -0.175766  -0.057363  -0.063512   0.119820   0.077006
    131      -0.139637   0.032219   0.162711   0.085828  -0.003924  -0.070186
    132       0.085593  -0.077553  -0.013191  -0.015637  -0.113053  -0.059936
    133      -0.090171  -0.047312  -0.004380  -0.040420  -0.076686  -0.003948
    134      -0.178674   0.145330   0.001378  -0.010298   0.042711  -0.003086
                 12         13         14         15         16         17    
      0      -0.047345  -0.031969   0.059177  -0.044232   0.005293   0.024091
      1      -0.013486   0.015160  -0.005307   0.005807   0.003352  -0.004274
      2       0.047122   0.120751  -0.088126   0.090165   0.000091  -0.057437
      3      -0.026582   0.015757   0.016109  -0.018947   0.003616  -0.018249
      4       0.003252   0.002635  -0.000095   0.001101  -0.000189   0.000546
      5      -0.001066   0.024591  -0.000582   0.039198   0.004451   0.031099
      6      -0.009344   0.030497  -0.010782  -0.003943   0.001874  -0.015090
      7       0.014252  -0.003134   0.002879   0.000099  -0.002144   0.002728
      8      -0.007282  -0.016399   0.056132   0.008121   0.003341   0.030980
      9       0.003836   0.045726  -0.075984   0.042915   0.000616   0.006606
     10       0.009177  -0.003366   0.008011  -0.004464  -0.001452  -0.000746
     11       0.009705  -0.059878   0.201375  -0.081870  -0.000774   0.003505
     12      -0.003647   0.029251   0.042357  -0.002892   0.002898  -0.009498
     13       0.031654  -0.008217  -0.001019  -0.000268  -0.004976   0.006462
     14      -0.027258  -0.012545  -0.056250   0.006805   0.002388   0.017267
     15      -0.039347   0.000210  -0.002179   0.000941   0.002713  -0.015751
     16       0.037634  -0.007343   0.002102  -0.000813  -0.005237   0.007032
     17       0.012093   0.053068   0.031736  -0.000782   0.005642   0.026658
     18      -0.060640  -0.013287  -0.010968  -0.002203   0.004030   0.009296
     19       0.041962  -0.005166   0.006318   0.000403  -0.002579   0.000698
     20       0.064591   0.076580   0.046902   0.006074  -0.002115  -0.028348
     21      -0.032445  -0.042388  -0.021842  -0.001736  -0.001766  -0.001026
     22       0.063206   0.005239   0.016647   0.004719  -0.011704  -0.038625
     23       0.096164   0.050682   0.039474   0.007553  -0.008559  -0.045953
     24      -0.039310  -0.051907  -0.031363  -0.003202  -0.002779   0.011166
     25       0.043276  -0.016336  -0.004996   0.001459  -0.011827  -0.011021
     26       0.070095  -0.006252   0.006800   0.002442   0.000580  -0.012861
     27      -0.049379  -0.123194  -0.067987  -0.009025   0.001746   0.050106
     28       0.092679  -0.060790  -0.028508   0.000155  -0.038942   0.006806
     29       0.070980  -0.076938  -0.029435  -0.002798  -0.000554   0.024257
     30      -0.006359  -0.009327  -0.013260  -0.000319  -0.017755  -0.002432
     31       0.003880   0.004410  -0.005304   0.000086  -0.001814   0.000401
     32       0.026269  -0.010012  -0.001278   0.000194   0.012351   0.000522
     33      -0.042014   0.021274  -0.018432   0.010865   0.003747  -0.037322
     34       0.026747  -0.004027   0.003393  -0.001363  -0.003630   0.006246
     35      -0.010624   0.022661   0.067278  -0.021150   0.008831   0.066569
     36      -0.026058   0.043919   0.010069   0.002620   0.005589  -0.024642
     37       0.008156  -0.000475   0.000658  -0.000387  -0.001016   0.001768
     38      -0.038281  -0.023475   0.008783  -0.003632   0.005245   0.039998
     39      -0.017404   0.092446   0.024256   0.024063   0.011273  -0.004454
     40      -0.005000   0.000735  -0.001474  -0.001125   0.000991  -0.000847
     41      -0.092428  -0.112033  -0.023425  -0.046374   0.000438  -0.006184
     42       0.034186   0.052330   0.134512  -0.008078   0.003705   0.010352
     43       0.040880  -0.012700  -0.010071  -0.000545  -0.006780   0.007276
     44      -0.074784  -0.064765  -0.244822   0.015891  -0.003063  -0.017264
     45      -0.086642  -0.163378   0.124711  -0.079420  -0.008223  -0.190935
     46      -0.014777   0.021306  -0.008169   0.007872   0.004385   0.002565
     47       0.158384   0.375418  -0.217735   0.153657   0.021785   0.396215
     48      -0.016287   0.051483  -0.003150  -0.009310   0.007028   0.030010
     49       0.071276   0.240240  -0.106008   0.066446   0.026457   0.423746
     50       0.023263   0.058723  -0.094838   0.090790  -0.015684  -0.385833
     51      -0.058632  -0.031666   0.101960  -0.064337   0.018341   0.269364
     52      -0.110215  -0.204087   0.092641  -0.051524  -0.017613  -0.442539
     53       0.005630   0.025607  -0.047498   0.066211  -0.009539  -0.257367
     54      -0.110222  -0.264160   0.259702   0.600281   0.006321   0.041791
     55       0.023779   0.108803  -0.194242  -0.066813   0.000337   0.009867
     56       0.023944  -0.040097   0.200854  -0.154218  -0.002139  -0.004486
     57       0.059803   0.186116  -0.253103  -0.164782  -0.002432   0.003324
     58       0.016899  -0.020360   0.029955   0.017298  -0.003089   0.005196
     59      -0.084536  -0.352648   0.571398   0.346050   0.002491   0.018897
     60       0.067169   0.213107  -0.270423  -0.235734  -0.002666  -0.006201
     61      -0.016681  -0.097478   0.190692   0.029042  -0.001114  -0.020432
     62       0.112845   0.203143  -0.075928  -0.568846  -0.006493  -0.026625
     63      -0.085116  -0.020408  -0.022000  -0.005904   0.006861   0.040631
     64       0.035221  -0.012718   0.001296  -0.001282   0.000450   0.016546
     65       0.074150   0.089793   0.054917   0.008779  -0.007743  -0.054919
     66      -0.079730  -0.003275  -0.003842  -0.003269   0.007226   0.018458
     67       0.031984  -0.016486   0.001421  -0.001447   0.002218   0.020927
     68       0.061938   0.062314   0.040486   0.004482   0.001329  -0.011368
     69      -0.013004  -0.077186  -0.033786  -0.002462  -0.004770  -0.001096
     70       0.100907  -0.002187   0.022195   0.007072  -0.024007  -0.059789
     71       0.116158   0.056042   0.046927   0.009406  -0.016091  -0.060680
     72      -0.054774  -0.163905  -0.082879  -0.010420   0.004743   0.043530
     73       0.130684  -0.051167  -0.006984   0.008491  -0.059082  -0.089007
     74       0.101051  -0.047791  -0.006029   0.003882  -0.016538  -0.040054
     75      -0.044483  -0.074413  -0.032924  -0.001613  -0.000124  -0.026656
     76       0.073544  -0.092076  -0.062982  -0.009529  -0.029498   0.119550
     77       0.087892  -0.149608  -0.063557  -0.006446  -0.010114   0.043367
     78      -0.055334  -0.190838  -0.119153  -0.020208   0.004116   0.169757
     79       0.110135  -0.077119  -0.037783  -0.000524  -0.048356   0.016210
     80       0.023729  -0.099105  -0.053833  -0.011391   0.024787   0.111485
     81      -0.051531   0.027814   0.003604   0.001336  -0.034774  -0.016348
     82      -0.078911   0.028179  -0.000263  -0.000578  -0.004491  -0.001522
     83       0.038942  -0.003332   0.004008   0.001174   0.005751  -0.004858
     84      -0.058028   0.026810  -0.039942   0.023530   0.005862  -0.042512
     85       0.030863  -0.005526   0.004547  -0.002117  -0.004337   0.007229
     86      -0.008664   0.022706   0.112455  -0.047145   0.009976   0.070594
     87      -0.015833  -0.006327  -0.011889  -0.000276  -0.018936  -0.003426
     88       0.086893   0.002470  -0.005831   0.001159   0.000144  -0.000153
     89       0.053086  -0.054693  -0.020550  -0.002045   0.030369   0.016223
     90       0.113808  -0.015494  -0.015712   0.001399  -0.013933  -0.005676
     91      -0.020695   0.002907  -0.005866  -0.000443   0.000813   0.002339
     92      -0.028001   0.034073   0.012367   0.001487  -0.007560  -0.014420
     93       0.149697   0.006288  -0.008592   0.003405  -0.025425  -0.017289
     94      -0.009137   0.020465   0.000322   0.000890  -0.016253  -0.007377
     95      -0.036599   0.034273   0.012699   0.001375  -0.012299  -0.014824
     96       0.119191  -0.014620  -0.014469   0.001472  -0.013589  -0.006139
     97      -0.093767   0.002762  -0.004209  -0.001937  -0.002772   0.007732
     98      -0.014468   0.055757   0.016079   0.003412  -0.021066  -0.026302
     99       0.113777  -0.026999  -0.018317   0.000655  -0.000812   0.001264
    100      -0.021564   0.002848  -0.005497  -0.000750   0.023102   0.007211
    101      -0.032037   0.031530   0.012245   0.001384  -0.014642  -0.014894
    102       0.080727  -0.021752  -0.018126   0.000194   0.001411   0.006287
    103      -0.058569   0.021162  -0.002296  -0.000589   0.024476   0.008469
    104      -0.024095   0.033841   0.013052   0.001689  -0.015158  -0.017387
    105       0.072202  -0.016987  -0.010881   0.000443   0.005074  -0.001508
    106      -0.072731   0.016857   0.003972  -0.000937   0.030734   0.003240
    107      -0.027252   0.015262   0.006813   0.000368  -0.009121  -0.007282
    108       0.127429  -0.033433  -0.015234   0.001308  -0.028740  -0.005733
    109      -0.023708  -0.023347  -0.005950  -0.002162   0.013202   0.012365
    110      -0.046170   0.010479   0.005825  -0.000736   0.008084  -0.000678
    111      -0.000444   0.009624   0.012734   0.005140  -0.486312   0.031238
    112      -0.002691  -0.032646  -0.010426  -0.002728   0.066051   0.008825
    113       0.112879  -0.067752  -0.027547  -0.004928   0.342303  -0.019655
    114       0.284962  -0.086702  -0.043099  -0.001038   0.300139  -0.037050
    115       0.148421  -0.103281  -0.042552  -0.006799   0.420310  -0.013343
    116      -0.077151   0.031098   0.014187   0.000705  -0.079551   0.001471
    117       0.139235  -0.037429  -0.018756   0.000603   0.047189  -0.011077
    118      -0.181775   0.033669   0.027765   0.002285  -0.496416   0.052766
    119      -0.192295   0.064719   0.030490   0.000981  -0.219333   0.021558
    120      -0.059942   0.020804   0.007296  -0.000459   0.017656  -0.000967
    121      -0.225847   0.089506   0.032980   0.000288   0.028005  -0.012411
    122       0.003097  -0.006652  -0.000976  -0.000474  -0.003610   0.000028
    123      -0.078186   0.023469   0.005755  -0.000441  -0.054225   0.023034
    124      -0.248291   0.111022   0.036402   0.001727  -0.066211   0.005071
    125       0.007019   0.001066   0.001748   0.000169   0.008999  -0.010567
    126      -0.166371   0.057893   0.029125  -0.001214   0.137108  -0.038695
    127      -0.215055   0.085343   0.030813   0.000319   0.019691  -0.009502
    128       0.117534  -0.063918  -0.022208  -0.001746   0.033404   0.003433
    129      -0.054041   0.017556   0.004502  -0.000384  -0.015715   0.010116
    130      -0.354067   0.138088   0.058655  -0.000143   0.133649  -0.049205
    131      -0.085152   0.022293   0.009711  -0.000559  -0.050264   0.014484
    132      -0.003126   0.115315   0.034266   0.018690   0.013392   0.037670
    133      -0.020473   0.003832  -0.003517  -0.000245   0.003752  -0.003822
    134      -0.111876  -0.162866  -0.043741  -0.035389  -0.006036  -0.093765
                 18         19         20         21         22         23    
      0       0.003187   0.003700  -0.001650  -0.004285   0.043369   0.013380
      1       0.007660   0.007147  -0.006172   0.006360   0.044538  -0.001761
      2       0.024899  -0.016709  -0.009296  -0.006957   0.021235   0.056462
      3       0.009905   0.004786  -0.037116  -0.013441   0.050808   0.080091
      4       0.001540  -0.005373   0.002565  -0.004736  -0.002905   0.015416
      5       0.010811  -0.013997   0.062671   0.017052   0.011734  -0.098200
      6       0.006153   0.000549  -0.032929  -0.015232   0.031412   0.071632
      7      -0.002270  -0.009879   0.005256  -0.007619  -0.025304   0.011850
      8       0.009463  -0.015753   0.059665   0.014515   0.004114  -0.088446
      9       0.010618  -0.026666   0.019327  -0.017964  -0.006329   0.060806
     10      -0.001461  -0.005316   0.000222  -0.004464  -0.015829   0.002568
     11      -0.011328   0.008670  -0.039713  -0.020286   0.001675   0.074913
     12       0.004157   0.005785  -0.026413  -0.007184   0.034969   0.021058
     13      -0.006355  -0.019397   0.009663  -0.015552  -0.052145   0.030161
     14       0.013024  -0.015414   0.042754   0.011442   0.008548  -0.036294
     15      -0.006928   0.023101  -0.033330  -0.002358   0.024312  -0.026072
     16      -0.005894  -0.019771   0.010418  -0.013238  -0.047813   0.020865
     17       0.033595  -0.036530   0.060086   0.014626  -0.002217   0.010739
     18      -0.000968   0.003162   0.018744   0.001559   0.000972  -0.025000
     19      -0.001372   0.009356  -0.009690   0.025822   0.044123  -0.125762
     20       0.003685   0.000263  -0.043265  -0.003887  -0.068544   0.003304
     21      -0.025938   0.024631   0.002778   0.011801  -0.079907  -0.103129
     22      -0.047426   0.058598  -0.045387   0.028207   0.111280  -0.223181
     23      -0.025401   0.026979  -0.073787  -0.000415  -0.128599  -0.068097
     24      -0.016706   0.007208   0.020097   0.015974  -0.130127  -0.047094
     25      -0.019842   0.020680  -0.011769   0.038020   0.019490  -0.078958
     26       0.010437   0.022797  -0.038546   0.034703  -0.104334  -0.009923
     27       0.006391  -0.016559   0.073107   0.024854   0.012182  -0.033201
     28      -0.073579  -0.090035   0.027256  -0.104956   0.060946   0.057629
     29       0.021806  -0.019427   0.013226   0.015064   0.034110   0.038168
     30      -0.040999  -0.028388  -0.004808  -0.013141  -0.286046  -0.036664
     31       0.017924   0.017856  -0.005598   0.059884   0.035735   0.002939
     32       0.039577   0.033703  -0.018166   0.053283  -0.018981   0.036922
     33      -0.001006   0.027574  -0.064987  -0.013059   0.051280   0.012673
     34      -0.002378  -0.019370   0.010531  -0.015362  -0.034366   0.043649
     35       0.034347  -0.041608   0.117450   0.031896   0.007724  -0.003968
     36       0.013417   0.010255  -0.035790  -0.006472   0.058963   0.039697
     37       0.000702  -0.008899   0.003038  -0.008715  -0.007086   0.029994
     38       0.007051  -0.006103   0.053017   0.017384   0.018407  -0.051705
     39       0.039188  -0.009998   0.035737   0.021281   0.089015  -0.023948
     40       0.002060   0.001636  -0.008501  -0.003804   0.022066   0.022872
     41      -0.037215   0.063262  -0.117137  -0.020774   0.051345   0.047899
     42       0.014838  -0.018448   0.008336  -0.009136   0.026301   0.029277
     43      -0.008287  -0.026211   0.008789  -0.024634  -0.058239   0.065341
     44      -0.009942   0.012890  -0.023650  -0.006402   0.016271   0.035116
     45       0.085017  -0.086325   0.105397   0.008379   0.002591  -0.017817
     46       0.005761   0.012432  -0.011169   0.008116   0.053999  -0.005593
     47      -0.156051   0.146567  -0.217417  -0.057244   0.014143   0.171221
     48      -0.005574   0.022746  -0.058751  -0.015811   0.065216   0.097037
     49      -0.155428   0.164684  -0.187965  -0.026502   0.070430   0.060057
     50       0.140968  -0.114188   0.054521   0.002880   0.031155   0.123382
     51      -0.076464   0.073918  -0.018334   0.003567   0.051551  -0.107854
     52       0.177781  -0.143352   0.171463   0.048773   0.055621  -0.080717
     53       0.101717  -0.084619   0.067940   0.010990   0.025621   0.027315
     54      -0.006735  -0.010315  -0.018094  -0.029633  -0.009635   0.092974
     55       0.019064  -0.027225   0.088333   0.027972  -0.012319  -0.149222
     56      -0.014114   0.011937  -0.057124  -0.027048   0.001242   0.110161
     57       0.021389  -0.050204   0.066856  -0.015111  -0.025263   0.043318
     58      -0.005854  -0.013194  -0.002636  -0.018942  -0.037367   0.058202
     59      -0.038457   0.041136  -0.134410  -0.048054   0.005204   0.194482
     60       0.021092  -0.042736   0.053188  -0.012988  -0.013986   0.042852
     61      -0.017128   0.028735  -0.088924  -0.018841   0.009407   0.086691
     62       0.001062  -0.006452  -0.014502  -0.017035  -0.001969   0.076199
     63       0.019067  -0.045599   0.074893  -0.024985  -0.042876   0.120193
     64       0.014671  -0.005969   0.007015   0.032537   0.037454  -0.124355
     65      -0.025244   0.023411  -0.067744  -0.020880  -0.062115   0.021107
     66       0.009001   0.004619   0.041100   0.019899   0.101409  -0.078727
     67       0.020693  -0.001531   0.009135   0.048836   0.059429  -0.175732
     68       0.021593  -0.011180  -0.032148   0.013036  -0.090080  -0.031730
     69      -0.046353   0.035651   0.009061   0.006638  -0.064483  -0.161310
     70      -0.104914   0.069948  -0.040409  -0.014743   0.184142  -0.301596
     71      -0.059005   0.031845  -0.072216  -0.028565  -0.081761  -0.104120
     72      -0.055904   0.090624   0.240763   0.081709   0.110591   0.030357
     73      -0.347948   0.193199   0.418440  -0.083565   0.071322   0.332953
     74      -0.138478   0.122278   0.198150  -0.001112  -0.012849   0.198230
     75      -0.133095   0.200054   0.247672   0.099765  -0.062723   0.033046
     76       0.194949  -0.448785  -0.364770  -0.204288   0.085837  -0.145651
     77      -0.038865  -0.012810   0.172617  -0.020144   0.181248   0.179682
     78       0.233400  -0.369856  -0.226753  -0.100012   0.108816  -0.147447
     79      -0.088319  -0.139287   0.039612  -0.165799   0.086849   0.125030
     80       0.266835  -0.225254  -0.292006   0.045493   0.062324  -0.225181
     81      -0.102286  -0.077250  -0.013726  -0.098582  -0.489431  -0.106659
     82      -0.014046  -0.002058   0.016986   0.000088   0.009217  -0.007179
     83       0.024454   0.019736  -0.030471   0.038402  -0.099189   0.010622
     84       0.003875   0.031275  -0.065999  -0.011843   0.079538   0.004167
     85      -0.003959  -0.020649   0.011649  -0.015803  -0.043360   0.041020
     86       0.036255  -0.039117   0.109861   0.032846   0.016123   0.042633
     87      -0.046966  -0.033203  -0.005735  -0.022731  -0.310878  -0.046463
     88       0.046243   0.037554  -0.012110   0.111202   0.169640   0.061089
     89       0.096545   0.083668  -0.003509   0.131826   0.186652   0.088818
     90      -0.011438   0.002510  -0.005888   0.041377  -0.051367   0.027083
     91       0.020985   0.017773  -0.005476   0.056434  -0.023983   0.002972
     92      -0.042851  -0.008774   0.012313  -0.047771   0.024973  -0.003109
     93      -0.046911  -0.010825   0.000259   0.023343   0.020902   0.046018
     94      -0.023806  -0.000386   0.008605   0.017606   0.082414  -0.025211
     95      -0.052407  -0.012911   0.017417  -0.061310   0.053186  -0.027304
     96      -0.011157   0.003526  -0.005215   0.041628  -0.037121   0.030419
     97       0.011931  -0.001351  -0.010720   0.040632  -0.193715  -0.036508
     98      -0.091592  -0.034885   0.015677  -0.074104   0.022464  -0.001483
     99       0.031024   0.031593  -0.002771   0.050732   0.038852   0.031890
    100       0.072129   0.051696  -0.006863   0.074902  -0.013967   0.071064
    101      -0.054888  -0.014608   0.016453  -0.059860   0.061022  -0.038007
    102       0.052518   0.040567  -0.003756   0.060652   0.048279   0.040301
    103       0.083409   0.058402  -0.004537   0.076107  -0.022293   0.104538
    104      -0.063138  -0.017099   0.017499  -0.064281   0.052333  -0.032977
    105       0.011231   0.018191   0.005471  -0.006942   0.032750  -0.002891
    106       0.047770   0.036904   0.004272   0.004494  -0.022208   0.033827
    107      -0.027161  -0.008620   0.007908  -0.028002   0.038752  -0.024145
    108      -0.028674  -0.002669   0.014496  -0.051578   0.086659  -0.054180
    109       0.057117   0.022836  -0.000994   0.001925  -0.073198   0.037964
    110       0.004219  -0.000031  -0.000513   0.001633  -0.018531   0.012268
    111      -0.013511  -0.028421  -0.015328   0.072010   0.103240  -0.013775
    112       0.056157   0.024644   0.002247  -0.013401  -0.078839   0.033434
    113       0.002703   0.007068   0.020667  -0.108565  -0.074245  -0.019677
    114      -0.070770   0.000173   0.045396  -0.187725   0.117572  -0.128162
    115       0.052099   0.035381   0.024409  -0.122121  -0.122986  -0.000016
    116      -0.007071  -0.005062  -0.002496   0.016393   0.016383   0.005562
    117      -0.026359   0.003802   0.017737  -0.063616   0.076824  -0.052927
    118       0.075595  -0.002479  -0.035071   0.147492  -0.052088   0.088157
    119       0.044866   0.006321  -0.026556   0.122752  -0.052521   0.087044
    120      -0.014260  -0.019452  -0.007244  -0.000682  -0.042445  -0.012008
    121      -0.038826  -0.010167   0.013237  -0.056487   0.007084  -0.031289
    122       0.005587   0.002383   0.000316   0.001093   0.001320   0.004639
    123       0.204204   0.162634   0.059136  -0.276096  -0.140121  -0.093317
    124       0.179331   0.200708   0.107190  -0.424924  -0.028720  -0.162198
    125      -0.063938  -0.042311  -0.008183   0.046039   0.060744   0.007654
    126      -0.384482  -0.342595  -0.122833   0.426068   0.026259   0.091606
    127      -0.012137   0.012410   0.020565  -0.082621   0.002092  -0.036133
    128      -0.023525  -0.049610  -0.043835   0.196189   0.005119   0.108262
    129       0.089196   0.068121   0.024345  -0.126225  -0.078743  -0.046333
    130      -0.385547  -0.306720  -0.086999   0.306112   0.071549   0.043837
    131       0.138720   0.112413   0.046230  -0.214021  -0.096515  -0.075783
    132       0.036014  -0.014768   0.047732   0.020902   0.077555   0.028594
    133       0.005359   0.013878  -0.019484   0.003899   0.064118   0.007178
    134      -0.033033   0.065088  -0.135473  -0.025471   0.046157  -0.053580
                 24         25         26         27         28         29    
      0      -0.055269   0.008003  -0.000971  -0.084892   0.080587  -0.021179
      1       0.007095   0.050423  -0.005988  -0.202679  -0.253820   0.013150
      2       0.065492  -0.001287  -0.000381  -0.033230   0.051898  -0.016084
      3       0.064880   0.013193  -0.003790  -0.094476   0.044970  -0.033611
      4      -0.016243  -0.015990   0.004254   0.013546   0.039336  -0.004475
      5      -0.172247   0.007177   0.002446  -0.048568   0.010643   0.026066
      6       0.070957   0.005046  -0.002663  -0.041133   0.037322  -0.003941
      7      -0.012837  -0.025909   0.003103   0.042036   0.060078  -0.000093
      8      -0.176060   0.013970  -0.002802  -0.025116   0.016472  -0.015289
      9      -0.073395  -0.061006   0.018201   0.153293  -0.172827   0.013138
     10       0.006114  -0.006117  -0.003658  -0.022095   0.140407  -0.007931
     11       0.038126  -0.032697   0.009690   0.074825  -0.090615   0.010526
     12       0.035206   0.023631  -0.006128  -0.038054   0.026470   0.016815
     13      -0.016161  -0.042787   0.006230   0.009854  -0.001116   0.003215
     14      -0.071866   0.023050  -0.007678  -0.022209   0.023912  -0.045342
     15      -0.004413  -0.000200  -0.001550  -0.000404   0.015661   0.040793
     16      -0.003755  -0.025104   0.002174  -0.024990   0.012370   0.001275
     17       0.039067   0.010940  -0.009113  -0.001327   0.028569  -0.062630
     18       0.014734  -0.034173   0.004137  -0.013164   0.023590   0.033049
     19       0.079767   0.185966  -0.059407   0.052294  -0.000283   0.010717
     20      -0.005984  -0.031731   0.003632  -0.014959   0.021116  -0.019810
     21       0.037280  -0.029368  -0.006738  -0.001838   0.000771   0.079723
     22       0.063239  -0.072245   0.086885  -0.003584  -0.007531   0.055558
     23      -0.005997  -0.023074  -0.004027  -0.003492  -0.003055   0.041431
     24       0.028302  -0.021882  -0.040206   0.001533  -0.006744   0.007594
     25       0.028243  -0.048205   0.009588   0.004277  -0.022725  -0.107961
     26      -0.012677   0.024938  -0.037196   0.013127  -0.019425  -0.040531
     27       0.057242  -0.048271   0.038024  -0.009243   0.005199  -0.027797
     28      -0.027408   0.058117  -0.026753   0.005330   0.008969   0.043529
     29      -0.004941   0.026796   0.024985   0.004588  -0.003492  -0.052114
     30       0.029850   0.044696  -0.041227   0.016295  -0.019545  -0.030819
     31       0.005885  -0.018742   0.026910   0.002755  -0.010478  -0.124384
     32      -0.026808   0.017411  -0.022920   0.005735  -0.004962  -0.020012
     33      -0.109957   0.016329  -0.004236  -0.019342   0.026324  -0.025095
     34      -0.014327  -0.039917   0.009328  -0.059139   0.023306  -0.006876
     35       0.214336  -0.034061   0.010600   0.007639  -0.004130   0.045970
     36      -0.003119   0.017389  -0.003885  -0.031276   0.010254  -0.025589
     37      -0.019138  -0.023522   0.007013   0.013056   0.048989  -0.009980
     38      -0.014990  -0.007665   0.005958  -0.012634  -0.010636   0.039365
     39      -0.002298   0.032877  -0.001769   0.187023  -0.028068   0.014429
     40      -0.019010  -0.002752   0.005093   0.203717   0.026473  -0.006635
     41      -0.013457   0.030683  -0.007100   0.070337  -0.008559  -0.028091
     42      -0.056822   0.034644  -0.005673  -0.098823   0.000115  -0.028429
     43      -0.026642  -0.044507   0.011412  -0.044306  -0.037165  -0.002347
     44       0.067949   0.002537   0.003457  -0.040863  -0.007608   0.020341
     45      -0.119217  -0.054135   0.011912   0.104365   0.275019  -0.019922
     46       0.013996   0.066519  -0.009154  -0.253539  -0.300508   0.015091
     47       0.149624  -0.026259   0.000816   0.052865   0.179609  -0.049229
     48       0.098763   0.030304  -0.007633  -0.148087  -0.002275  -0.041820
     49       0.067802   0.083153  -0.013768  -0.283632  -0.339521   0.004767
     50       0.229362   0.004179  -0.003561  -0.059573   0.004267  -0.038434
     51      -0.263379   0.039189  -0.003021  -0.172028  -0.023961   0.021668
     52      -0.032479   0.076294  -0.008389  -0.268542  -0.382495   0.034446
     53       0.056270   0.008606  -0.001368  -0.056631   0.001211  -0.008881
     54      -0.066174  -0.073188   0.021589   0.187587  -0.198945   0.006495
     55      -0.174179   0.043663  -0.018193  -0.139878   0.255509  -0.030554
     56       0.084702  -0.044023   0.012995   0.100593  -0.116389   0.017239
     57      -0.173391  -0.099219   0.031837   0.271363  -0.302597   0.025626
     58      -0.015295  -0.068863   0.016766   0.155476  -0.045208   0.011477
     59       0.194764  -0.054918   0.015138   0.118878  -0.131696   0.016074
     60      -0.121837  -0.075307   0.023535   0.198616  -0.218946   0.020391
     61       0.226784   0.025567  -0.016004  -0.139824   0.260173  -0.008582
     62       0.039432  -0.045392   0.014252   0.109072  -0.126641   0.022983
     63      -0.024588  -0.097969   0.006543  -0.052164   0.047160  -0.006973
     64       0.112764   0.368524  -0.148786   0.103629  -0.005498  -0.007473
     65      -0.076787  -0.401012   0.179895  -0.121466   0.034241   0.010070
     66       0.060080  -0.001085   0.019097   0.004676   0.025777   0.007962
     67       0.150470   0.488025  -0.196557   0.145959  -0.014033  -0.012660
     68       0.051195   0.257960  -0.137737   0.073242   0.006938  -0.034067
     69       0.055796  -0.000476   0.004705   0.007141  -0.007003   0.158547
     70       0.075025  -0.146728   0.168009  -0.026285   0.004849   0.192210
     71      -0.003988  -0.083586   0.048766  -0.022011   0.008010   0.112597
     72       0.090072  -0.067629   0.118913  -0.016039   0.009609  -0.131597
     73      -0.065791   0.161149  -0.045616   0.011889   0.026978   0.040400
     74      -0.050163   0.110887  -0.032934   0.013113   0.006780   0.002773
     75       0.054955  -0.049155   0.019801  -0.003840  -0.009422  -0.090528
     76      -0.022236   0.024089  -0.036023   0.000576   0.013041   0.145097
     77      -0.007017   0.080290   0.084005  -0.001580   0.026409  -0.049259
     78       0.055445  -0.043975   0.052585  -0.016433   0.026417   0.084370
     79      -0.056245   0.115129  -0.049978   0.006720   0.026635   0.123322
     80       0.060734  -0.103705   0.092089  -0.005489  -0.024893  -0.132358
     81       0.066418   0.069966  -0.090059   0.030207  -0.040229  -0.068973
     82       0.015786  -0.024806   0.010529  -0.001298  -0.003170  -0.087127
     83      -0.014784   0.032052  -0.038270   0.013631  -0.017029  -0.050875
     84      -0.204315   0.032253  -0.005722  -0.031815   0.050732  -0.059430
     85      -0.006449  -0.042942   0.009120  -0.056692   0.017724  -0.001913
     86       0.387312  -0.052438   0.018037   0.015759  -0.005686   0.088805
     87       0.034479   0.044546  -0.053479   0.017725  -0.022235  -0.035378
     88      -0.022793   0.007446   0.143827  -0.003903   0.005916  -0.085275
     89      -0.056587  -0.029602   0.002427  -0.009902   0.014251   0.013039
     90      -0.005534   0.065540   0.144407   0.001782   0.010009   0.074830
     91       0.007756  -0.024393  -0.025511   0.003675  -0.013043  -0.121512
     92      -0.004101   0.035066   0.083087   0.000396   0.008306   0.041922
     93      -0.013399   0.159890   0.456226  -0.004219   0.035179   0.172321
     94       0.020175  -0.021479   0.084925  -0.001882  -0.003732  -0.092200
     95       0.006261  -0.005019   0.007324  -0.000027   0.002137   0.012111
     96      -0.007985   0.067525   0.159911  -0.000272   0.012322   0.084822
     97       0.031242  -0.036125  -0.178845   0.017390  -0.040601  -0.243055
     98       0.001344   0.146944   0.397529   0.001822   0.023843   0.094734
     99      -0.015360  -0.034697  -0.086280  -0.006975   0.009679   0.095330
    100      -0.029611  -0.009211  -0.039526  -0.006729   0.011588   0.051032
    101       0.011109  -0.022140  -0.021180  -0.000685  -0.001589  -0.006359
    102      -0.019314  -0.070567  -0.188054  -0.009658   0.008616   0.095524
    103      -0.045300   0.013115  -0.023343  -0.009092   0.023336   0.122614
    104       0.008796   0.004002   0.039604   0.000112   0.002383   0.015151
    105      -0.001942  -0.032361  -0.079512  -0.005321   0.006578   0.089300
    106      -0.015871  -0.003759  -0.027677  -0.006008   0.010819   0.067166
    107       0.007870  -0.035678  -0.062704  -0.002201  -0.003636  -0.013921
    108       0.019400  -0.055265  -0.091023   0.002416  -0.012539  -0.086400
    109      -0.014119   0.044136   0.067450  -0.002543   0.009832   0.078800
    110      -0.005891  -0.003147  -0.023653  -0.006586   0.009340   0.119998
    111       0.007030  -0.043060  -0.065594   0.003463  -0.013771  -0.110562
    112      -0.012481   0.046541   0.071783  -0.002346   0.009801   0.082913
    113       0.006948   0.031745   0.042588  -0.003561   0.007677   0.147032
    114       0.047303  -0.076649  -0.101368   0.011047  -0.032042  -0.278066
    115       0.000114   0.066410   0.106863  -0.000073   0.007781   0.100429
    116      -0.003322  -0.022683  -0.050085  -0.005020   0.003740   0.046967
    117       0.018109  -0.054395  -0.094684   0.000808  -0.009107  -0.050994
    118      -0.030568   0.052098   0.080955  -0.003167   0.011486   0.079947
    119      -0.035691   0.013913  -0.026178  -0.017330   0.032995   0.344578
    120       0.008606   0.044978   0.103367   0.009173  -0.009413  -0.109559
    121       0.010518  -0.024048  -0.041902  -0.003367   0.000489   0.033354
    122      -0.001959  -0.003827  -0.003951   0.000203  -0.002727  -0.052129
    123       0.041294   0.106912   0.260809   0.023071  -0.026688  -0.292373
    124       0.057394  -0.035082  -0.039257  -0.000078  -0.010072   0.020739
    125      -0.005787  -0.057064  -0.125085  -0.009027   0.005749   0.082975
    126      -0.023746   0.044446   0.104058   0.008636  -0.008327  -0.138410
    127       0.011827  -0.023633  -0.042019  -0.003429   0.000782   0.036766
    128      -0.042671   0.007637  -0.015681  -0.004453   0.011490  -0.005287
    129       0.021434   0.063987   0.151136   0.013448  -0.014688  -0.162996
    130      -0.011022  -0.027821  -0.040646  -0.003075  -0.001296   0.002659
    131       0.033903   0.074090   0.201132   0.018762  -0.026733  -0.305655
    132       0.163138   0.010504   0.000898   0.098386  -0.026616   0.000808
    133      -0.030436   0.032035   0.001032   0.421085  -0.029624   0.001384
    134      -0.359242   0.054615  -0.010050   0.098889   0.024232  -0.004338
                 30         31         32         33         34         35    
      0      -0.038232   0.018515  -0.079447   0.063946   0.062055  -0.054909
      1       0.014679   0.031243  -0.015691   0.014045  -0.004122  -0.005715
      2      -0.006421   0.013476  -0.035479   0.024874   0.026125  -0.034480
      3       0.016347   0.030161  -0.043973   0.018647   0.026286  -0.094326
      4      -0.008779   0.045816  -0.048811   0.028884   0.021136  -0.009857
      5      -0.096498  -0.034562  -0.045648   0.071972   0.049268   0.098229
      6      -0.028778  -0.003987  -0.029358   0.045385  -0.005342   0.035513
      7       0.010304   0.080987  -0.036954   0.004905  -0.012069   0.033774
      8       0.032312   0.029576   0.003774  -0.050236   0.036384  -0.065390
      9       0.023375   0.130089  -0.079051   0.030625   0.013479   0.000699
     10      -0.000169   0.063394  -0.030985   0.004845  -0.019505   0.057047
     11       0.001087   0.053598  -0.039031   0.025300   0.002386   0.005562
     12      -0.055786  -0.029841  -0.010567   0.037147   0.000145   0.059820
     13       0.013477   0.012926   0.024784  -0.030441  -0.033659   0.031786
     14       0.111451   0.052580   0.026831  -0.073933  -0.013333  -0.086162
     15      -0.054757   0.036481  -0.010126   0.000453  -0.017093   0.073536
     16       0.011899   0.007115   0.020009  -0.020148  -0.024553   0.014985
     17       0.169758   0.088633   0.032875  -0.061661  -0.077532  -0.033115
     18      -0.011046   0.078909   0.014574  -0.055717  -0.050871   0.023891
     19       0.040670   0.051177  -0.007496   0.013488  -0.010799   0.022388
     20       0.104618   0.035064   0.032905   0.003879  -0.061191   0.088789
     21      -0.059495   0.061220   0.022643  -0.064410  -0.026285  -0.012849
     22       0.026296  -0.000712   0.028845   0.014282   0.028330  -0.027054
     23       0.005084   0.004682   0.025230   0.004956  -0.009777   0.054954
     24      -0.068297   0.037787  -0.014063  -0.082042  -0.037702  -0.055130
     25      -0.020393  -0.054886  -0.066157  -0.022955   0.010422  -0.112731
     26      -0.082867  -0.035983  -0.055966  -0.016854   0.027457  -0.067609
     27       0.119942   0.003422   0.035665   0.010046  -0.029796   0.017833
     28      -0.071640   0.042024  -0.007514  -0.044809  -0.018865  -0.019038
     29       0.070344  -0.064171  -0.011755   0.079670   0.046826   0.022259
     30       0.038084  -0.047596   0.002891   0.054035   0.040257  -0.009345
     31      -0.006377  -0.031363  -0.056793  -0.011955  -0.014665  -0.012510
     32      -0.135492   0.031357  -0.048726  -0.081373  -0.023498  -0.047260
     33       0.038258   0.046430  -0.014634  -0.007676  -0.002029   0.033951
     34      -0.014270   0.013748  -0.027958   0.018473   0.016939  -0.027339
     35      -0.085285  -0.010234  -0.016001   0.020579  -0.014804  -0.034490
     36       0.037562   0.029290  -0.005807  -0.014551  -0.007499  -0.021383
     37      -0.018365   0.028538  -0.060074   0.044572   0.046527  -0.048874
     38      -0.096460  -0.031972  -0.022687   0.041998   0.015079   0.068356
     39      -0.039346  -0.141103   0.073467  -0.007798  -0.033810   0.020173
     40      -0.014266  -0.085133   0.017875   0.008619   0.044949  -0.053909
     41       0.062766  -0.019135   0.051217  -0.083580   0.042084   0.016599
     42      -0.001133  -0.187740   0.105589  -0.045805   0.006284  -0.032308
     43      -0.022251  -0.182467   0.122218  -0.059627  -0.023536   0.009879
     44      -0.075086  -0.114293   0.029156   0.020671   0.010749   0.023089
     45      -0.078908   0.040091  -0.118079   0.073941   0.116715  -0.012477
     46       0.018666   0.023515  -0.006975   0.011100  -0.010027  -0.006093
     47       0.039800   0.041359  -0.044899   0.039321  -0.035373  -0.139276
     48       0.036460   0.036819  -0.043871   0.007496   0.037000  -0.142674
     49       0.048489   0.017514   0.008618   0.010754  -0.046588  -0.044397
     50       0.070679   0.050009  -0.006447  -0.047423   0.020597  -0.129687
     51      -0.129309  -0.042720  -0.091988   0.140058   0.063395   0.082956
     52      -0.001582   0.004761   0.005067  -0.003214   0.019046   0.037381
     53      -0.009268   0.003733  -0.025599   0.015828   0.032493  -0.024244
     54       0.049632   0.155817  -0.082278   0.011868   0.025174  -0.042551
     55       0.025984   0.037686   0.017452  -0.074870   0.006346  -0.000372
     56      -0.009511   0.056645  -0.051461   0.049230  -0.006252   0.026791
     57       0.043376   0.200055  -0.114044   0.031231   0.036231  -0.028220
     58       0.021343   0.162846  -0.090505   0.031507  -0.005558   0.038572
     59      -0.005558   0.060269  -0.057219   0.062998  -0.018435   0.029276
     60       0.022934   0.152556  -0.095116   0.038308   0.021924  -0.000599
     61      -0.053922  -0.028217  -0.008248   0.054542  -0.068624   0.147262
     62      -0.019619   0.057940  -0.057990   0.057744  -0.002858   0.038488
     63       0.014095   0.090202   0.025212  -0.095598  -0.091370   0.011851
     64       0.058564   0.087176  -0.029463   0.017302  -0.027497   0.037562
     65       0.072106  -0.034319   0.077928  -0.010988  -0.034176   0.054778
     66       0.055546   0.101635   0.012818  -0.045569  -0.044348  -0.025587
     67       0.072312   0.114701  -0.047518   0.025713  -0.025457   0.030305
     68       0.115312   0.092431  -0.007299   0.015185  -0.076187   0.112896
     69      -0.096503   0.061421   0.043501  -0.055011   0.016757  -0.042708
     70       0.070197   0.029044   0.117315   0.030933   0.039402   0.009778
     71       0.044658   0.025684   0.079428   0.013290  -0.014741   0.089123
     72       0.371564  -0.083542   0.072560   0.158209   0.003909   0.102747
     73      -0.021514   0.061214   0.013939  -0.012265  -0.029161   0.060777
     74      -0.032704  -0.002990  -0.017148   0.021634   0.021432   0.032092
     75       0.086716  -0.027026  -0.005082  -0.009790  -0.021155  -0.051380
     76      -0.166383   0.098557   0.005838  -0.102338  -0.036960  -0.024194
     77       0.294931  -0.074308   0.069390   0.215791   0.053385   0.201065
     78       0.135320   0.059274   0.093113   0.022633  -0.044926   0.114491
     79      -0.107378   0.100844   0.020321  -0.063324  -0.039962   0.042916
     80       0.167305  -0.147653  -0.021673   0.134052   0.081610  -0.030969
     81       0.186119  -0.108229   0.138243   0.278107   0.176792   0.006622
     82       0.021460   0.033476   0.062697   0.040840  -0.003163   0.032447
     83      -0.082213  -0.020499  -0.035720  -0.003547   0.032262  -0.058303
     84       0.069384   0.086686  -0.062524   0.002440   0.059916  -0.003980
     85      -0.010862   0.008613  -0.010711   0.005958   0.000547  -0.013220
     86      -0.197868  -0.053520  -0.063165   0.117070  -0.018440  -0.075617
     87       0.048281  -0.050230   0.019375   0.074172   0.052945  -0.010100
     88      -0.014992  -0.048544  -0.145472  -0.077208  -0.057917   0.017372
     89      -0.300117   0.108011  -0.175875  -0.322732  -0.167850  -0.088331
     90       0.047002  -0.041881  -0.057918  -0.009604  -0.001528   0.016008
     91       0.004117  -0.025499  -0.024412   0.014053  -0.004930   0.030729
     92      -0.042253   0.067734   0.061842  -0.005214  -0.000055  -0.035787
     93       0.077795   0.011187   0.014541   0.015568   0.008033   0.016524
     94       0.062818  -0.038934  -0.028748   0.024174  -0.003901  -0.017190
     95      -0.025679   0.039234   0.030697  -0.009986  -0.003525  -0.061392
     96       0.048904  -0.039630  -0.053196  -0.010304  -0.001912   0.015760
     97      -0.018158  -0.065365  -0.048040   0.027683   0.008248   0.007929
     98      -0.009879   0.091181   0.101563   0.021648   0.013998  -0.056534
     99       0.044551  -0.029346  -0.034509  -0.009830  -0.005763   0.051057
    100      -0.020828   0.073364   0.093999   0.021802  -0.003229   0.118518
    101      -0.007038   0.013077   0.012864  -0.002888  -0.000912  -0.038015
    102       0.053334  -0.047257  -0.060265  -0.019285  -0.021997   0.205884
    103      -0.039602   0.106748   0.101871  -0.004882  -0.026730   0.263911
    104      -0.016113   0.031794   0.029324  -0.004561   0.001950  -0.083149
    105       0.045671   0.005408   0.049744   0.034524   0.030328  -0.143960
    106      -0.013938   0.117446   0.198297   0.074025   0.038883  -0.101411
    107       0.019069  -0.023856  -0.020142   0.002044  -0.004188   0.062048
    108      -0.014641  -0.002177   0.001149   0.006353  -0.002098   0.031814
    109       0.026016  -0.029456  -0.048287  -0.021268  -0.006622   0.000909
    110       0.087707  -0.091742  -0.100108  -0.017777   0.001146  -0.025849
    111      -0.017990  -0.070312  -0.137809  -0.058203  -0.044662   0.210500
    112       0.031602  -0.041636  -0.066586  -0.027530  -0.008930   0.001981
    113       0.145318  -0.260730  -0.372677  -0.120122  -0.045805   0.070346
    114      -0.104285   0.061995   0.061252   0.015421  -0.019546   0.206007
    115       0.072373  -0.155086  -0.245526  -0.092990  -0.037618   0.051046
    116       0.037695  -0.013258   0.010861   0.018858   0.010128   0.005703
    117      -0.001535   0.008321   0.031386   0.022438   0.011681  -0.038730
    118       0.029568  -0.082776  -0.154740  -0.070454  -0.038220   0.131772
    119       0.176770  -0.100752  -0.057274   0.016639   0.045738  -0.299358
    120      -0.071087   0.046383   0.030735  -0.004391  -0.004963  -0.013363
    121       0.049710  -0.051516  -0.047302  -0.002427  -0.000572   0.030407
    122      -0.044493   0.075266   0.104673   0.033027   0.005165   0.064667
    123      -0.164098   0.082614   0.029545  -0.025590  -0.026493   0.058246
    124       0.136261  -0.230466  -0.285849  -0.065329  -0.025072   0.075128
    125       0.066799  -0.034135  -0.002754   0.021008   0.010703   0.030346
    126      -0.101560   0.054152   0.011033  -0.024841  -0.024472   0.078714
    127       0.049844  -0.046647  -0.038229   0.001322   0.001926   0.020754
    128      -0.133326   0.308838   0.441268   0.134930   0.054345  -0.071420
    129      -0.098647   0.060874   0.037864  -0.007485  -0.009206  -0.000168
    130       0.047854  -0.106583  -0.154188  -0.047637  -0.030661   0.146741
    131      -0.162984   0.088410   0.041086  -0.019605  -0.038773   0.218627
    132       0.032531   0.024574   0.077731  -0.320258   0.375976   0.210051
    133      -0.020327  -0.255657   0.124637  -0.014276   0.003635  -0.063529
    134      -0.086055  -0.251309  -0.033430   0.601761  -0.808990  -0.381943
                 36         37         38         39         40         41    
      0       0.074871  -0.145356   0.061939   0.006661   0.000610   0.060948
      1       0.007102   0.062213   0.002252   0.001700  -0.000947   0.009486
      2       0.041413  -0.071907   0.028331   0.003148  -0.002225   0.029384
      3       0.102450  -0.084438  -0.000903  -0.000195   0.032143   0.019705
      4       0.014640   0.046734   0.020267   0.001318  -0.001174  -0.004283
      5      -0.086809  -0.055643   0.097107   0.011546  -0.070910   0.012663
      6      -0.055074   0.102845   0.018513   0.005191  -0.099315   0.032297
      7      -0.056871   0.141328  -0.074667  -0.012961   0.032446   0.058870
      8       0.088894   0.056252  -0.097624  -0.013829   0.217277  -0.004963
      9      -0.008624   0.096142  -0.026242  -0.004887   0.013306   0.047331
     10      -0.099264   0.235310  -0.126936  -0.021820   0.045779   0.154998
     11      -0.008377   0.035537  -0.002300  -0.000901   0.001043   0.015804
     12      -0.056363   0.204579  -0.005930   0.003015   0.027186  -0.053069
     13      -0.053043  -0.154285  -0.054129  -0.011232   0.013347   0.017919
     14       0.068561   0.111835  -0.039265   0.000162  -0.077830  -0.006989
     15      -0.068263   0.010224  -0.068087  -0.009942   0.091486  -0.100479
     16      -0.021356  -0.148351  -0.012185  -0.000457  -0.015690  -0.053895
     17      -0.020330   0.004200   0.027981   0.007912  -0.205680  -0.023853
     18      -0.040098  -0.006974  -0.073192  -0.004066  -0.056406  -0.179900
     19      -0.008348  -0.064963   0.016150   0.006742  -0.000702  -0.042323
     20      -0.059224   0.008705   0.136188   0.015830   0.077821  -0.026803
     21       0.056384   0.006238   0.031326  -0.000431  -0.012158  -0.055996
     22       0.051781  -0.010099  -0.074190   0.030992  -0.061369  -0.041669
     23       0.023759   0.014441   0.128123   0.006916   0.111103   0.026132
     24       0.010931   0.018675   0.089840  -0.029393  -0.012197   0.076299
     25      -0.069452   0.009066  -0.006577  -0.048777  -0.063361   0.186705
     26      -0.016226  -0.005996  -0.088223  -0.047737  -0.067420   0.024303
     27       0.004733   0.017570   0.146455   0.015164   0.048411   0.104691
     28      -0.005055   0.001571   0.015647  -0.004984  -0.006396   0.019084
     29      -0.026037  -0.019359  -0.123970  -0.010463  -0.019073  -0.091883
     30       0.011824  -0.012253  -0.054234   0.012954  -0.019425  -0.036483
     31      -0.078913  -0.000618   0.032967   0.026217   0.060068  -0.072258
     32      -0.008954   0.001166  -0.019874   0.015319  -0.030958  -0.051239
     33      -0.050759  -0.116073  -0.001597  -0.004478  -0.028660  -0.027150
     34       0.036540  -0.215408   0.034826   0.002780  -0.006379  -0.045724
     35       0.038898  -0.039715  -0.058127  -0.010265   0.086426  -0.016408
     36       0.006524  -0.189013  -0.052028  -0.013232   0.072320   0.019140
     37       0.076992   0.052461   0.087546   0.014659  -0.027224  -0.071328
     38      -0.075323  -0.098631   0.022766   0.000247  -0.102012   0.023690
     39      -0.040850  -0.146388  -0.052840  -0.010675   0.010705   0.080520
     40       0.093912   0.146265   0.108272   0.022961  -0.040631  -0.091123
     41      -0.018566  -0.073997  -0.031321  -0.006513   0.034471   0.039120
     42       0.039202   0.258593   0.020242   0.008193  -0.021366  -0.015516
     43      -0.016363  -0.161113  -0.008219  -0.006493   0.017724   0.045147
     44      -0.011011   0.129589   0.021041   0.005038   0.016510  -0.014146
     45       0.041608  -0.238085   0.107993   0.007550  -0.015682   0.042607
     46       0.006616   0.084516  -0.003295   0.002180  -0.001018   0.016053
     47       0.133417  -0.110357  -0.021515  -0.004770   0.041292   0.020185
     48       0.158493  -0.095732  -0.009333   0.000360   0.050318   0.067645
     49       0.038407   0.114595  -0.026590   0.001132   0.008976   0.019265
     50       0.136050  -0.044178  -0.049309  -0.005330   0.060651   0.030795
     51      -0.062409  -0.118916   0.149917   0.019064  -0.082501   0.071344
     52      -0.028930   0.113347   0.015527   0.005916  -0.016307   0.018426
     53       0.033550  -0.051044   0.028623   0.004231  -0.003990   0.032856
     54       0.048349   0.083514  -0.051900  -0.009614   0.109314   0.033724
     55      -0.020054   0.270742  -0.261024  -0.040588   0.313208   0.149405
     56      -0.037593   0.027364   0.037429   0.004854  -0.085654   0.019796
     57       0.037649   0.072141  -0.022492  -0.006831   0.076619   0.033720
     58      -0.070281   0.191570  -0.084673  -0.018874   0.033116   0.145803
     59      -0.046877   0.015322   0.061730   0.008324  -0.140531   0.022373
     60      -0.002597   0.086060  -0.011249  -0.003522   0.008694   0.042774
     61      -0.230205   0.244770  -0.052272  -0.007887  -0.216804   0.187534
     62      -0.049472   0.022803   0.053340   0.007016  -0.113083   0.020173
     63      -0.079535  -0.042069  -0.104464  -0.013596  -0.150501  -0.238198
     64      -0.019911  -0.087014   0.113379  -0.009095   0.058873   0.039141
     65      -0.040957   0.045511  -0.062043   0.044962  -0.053943  -0.195514
     66      -0.035564   0.009001  -0.191455   0.006654  -0.206970  -0.227108
     67      -0.009193  -0.087723   0.155562  -0.013867   0.071627   0.090438
     68      -0.060423  -0.018575   0.310668  -0.007424   0.196511   0.118582
     69       0.151581  -0.012776  -0.077998   0.005600  -0.092787  -0.110062
     70       0.165769   0.001413  -0.058840   0.069153  -0.064874  -0.037815
     71       0.073383   0.027674   0.166233   0.031103   0.130782   0.039467
     72      -0.039872   0.008215   0.164372   0.057067   0.123998   0.122895
     73      -0.002910  -0.010802   0.018475   0.028711   0.044588  -0.107363
     74      -0.000037  -0.023250  -0.133575  -0.009845  -0.024961  -0.193421
     75      -0.017548   0.023888   0.128726  -0.019768  -0.003109   0.216163
     76       0.032915   0.004319   0.023092  -0.003431  -0.012944  -0.038724
     77      -0.027667  -0.039432  -0.093270   0.073492   0.117414  -0.281641
     78       0.047859   0.008228   0.163710   0.063690   0.114996  -0.067651
     79       0.031890  -0.006160   0.019148   0.023847   0.026569  -0.124063
     80      -0.068813  -0.009920  -0.116193  -0.031288  -0.035611   0.084542
     81       0.052804  -0.052590  -0.351756   0.154569  -0.167620   0.067790
     82      -0.030344  -0.006321   0.018710   0.202648   0.068551  -0.035147
     83      -0.009659  -0.014296  -0.143966   0.008793  -0.098665  -0.018734
     84      -0.012152  -0.032576   0.091536   0.010642  -0.210288  -0.013346
     85       0.017684  -0.241409   0.015252   0.000105   0.004120  -0.051128
     86       0.129310   0.014819  -0.099003  -0.020693   0.453404  -0.042065
     87       0.017434  -0.015490  -0.080496   0.029817  -0.035471  -0.016873
     88      -0.101110   0.005637   0.115820  -0.068410   0.142289  -0.240484
     89      -0.053124   0.049028   0.293368  -0.126294   0.094164  -0.073465
     90       0.015925  -0.004424   0.008670  -0.111738   0.000821  -0.038639
     91      -0.035073  -0.002857   0.019000   0.035788   0.067389  -0.109054
     92      -0.006590  -0.005689  -0.014468   0.152512  -0.014815   0.059283
     93       0.047364   0.005763   0.034795  -0.441157  -0.062888   0.113844
     94      -0.104844   0.000121   0.058121   0.041451   0.088389  -0.020039
     95      -0.057261  -0.007911  -0.003917   0.292353   0.023549   0.042044
     96       0.018793  -0.001471   0.009921  -0.125114  -0.004348  -0.023677
     97      -0.079887  -0.009889   0.008686   0.146985   0.119028  -0.264479
     98      -0.012797   0.001558   0.021425  -0.192850  -0.052468   0.133687
     99       0.063762  -0.005824  -0.035188   0.105722  -0.022886   0.051129
    100       0.144132  -0.002278  -0.038641   0.039884  -0.039033   0.059680
    101      -0.039917  -0.002657   0.003735   0.150768   0.017739   0.025255
    102       0.236853  -0.007436  -0.085006   0.131854  -0.076420   0.140771
    103       0.340749  -0.011536  -0.105725   0.248035  -0.112176   0.235514
    104      -0.080451  -0.004346   0.012708   0.187415   0.026304   0.023323
    105      -0.142127   0.000716   0.023835   0.004946   0.023789  -0.022705
    106      -0.080637   0.005515   0.029801  -0.078452   0.009786  -0.013110
    107       0.060425   0.003306  -0.002716  -0.095610  -0.012362  -0.003643
    108       0.020988   0.001775  -0.000873  -0.046393  -0.000292  -0.014432
    109       0.006583  -0.002418  -0.005809   0.042590  -0.003539   0.012889
    110      -0.028335  -0.000228   0.001323  -0.034942   0.000299  -0.011448
    111       0.201432  -0.003566  -0.052091   0.036208  -0.041402   0.050384
    112       0.006419  -0.003176  -0.007943   0.057171  -0.003319   0.015123
    113       0.053443  -0.010642  -0.044738   0.167200  -0.014428   0.041076
    114       0.201929   0.006078  -0.020354  -0.182789  -0.040330   0.010289
    115       0.044545  -0.010218  -0.036081   0.200999  -0.008518   0.045474
    116       0.010228   0.004809   0.009426  -0.150250  -0.009190  -0.019920
    117      -0.049898   0.002656   0.014955  -0.049985   0.015037  -0.033162
    118       0.139645  -0.006986  -0.045982   0.116536  -0.034733   0.064555
    119      -0.302396  -0.000959   0.048467   0.037900   0.056618  -0.064204
    120      -0.020748  -0.002542  -0.000905   0.076851   0.010108   0.000523
    121       0.030729   0.003425   0.004588  -0.102365  -0.008594  -0.006199
    122       0.078732   0.005828   0.003468  -0.141686  -0.020582   0.003549
    123       0.039067  -0.003725  -0.007049   0.111312   0.011624  -0.001528
    124       0.047471   0.002610   0.000724  -0.152599  -0.004240  -0.039536
    125       0.040844   0.006407   0.006478  -0.193466  -0.020025  -0.010234
    126       0.068130  -0.004568  -0.020744   0.109500  -0.001518   0.009851
    127       0.022214   0.003550   0.006327  -0.103092  -0.007693  -0.006049
    128      -0.018354   0.008428   0.025937  -0.105924  -0.015088   0.034279
    129      -0.009713  -0.002668  -0.001110   0.085729   0.010881   0.001608
    130       0.134166   0.000564  -0.019880  -0.080577  -0.020726  -0.006306
    131       0.211965   0.002576  -0.018352  -0.083453  -0.027200   0.007296
    132      -0.156151  -0.166337   0.007340  -0.006356   0.019283   0.066073
    133       0.100706   0.199325   0.095584   0.026097  -0.045765  -0.038299
    134       0.220464  -0.076001  -0.156036  -0.019009   0.021424   0.036900
                 42         43         44         45         46         47    
      0       0.105357   0.007252   0.042993  -0.227104  -0.027513  -0.001546
      1       0.022702   0.006308   0.009200  -0.028131  -0.006847  -0.002336
      2       0.045614   0.009543   0.055152  -0.103232  -0.002422   0.000659
      3       0.067526  -0.015601  -0.102269  -0.034022  -0.022855  -0.002061
      4      -0.105264  -0.090979   0.021700   0.012603  -0.022655  -0.011119
      5      -0.017421   0.075608   0.237773   0.017233   0.056044   0.008154
      6       0.120934   0.060720   0.019557   0.054949   0.069714   0.017331
      7      -0.006270  -0.051848   0.018151  -0.007234  -0.012534  -0.004396
      8       0.022671   0.085008  -0.082490  -0.014255  -0.071990  -0.006826
      9       0.024505  -0.023376   0.022026   0.013942   0.011666   0.000724
     10       0.076677  -0.074464   0.062596  -0.010796  -0.007982  -0.009129
     11       0.007321  -0.005122  -0.002769   0.000891  -0.014338  -0.002446
     12      -0.007811   0.130276  -0.031675   0.075352  -0.066100  -0.006631
     13       0.049491   0.037694  -0.011671  -0.081877   0.021411   0.017080
     14       0.080178  -0.062317  -0.063918   0.105804   0.184035   0.028633
     15      -0.078604   0.050433  -0.124289  -0.089854   0.043954   0.026161
     16       0.087123   0.146855  -0.059892   0.131989   0.023075   0.003771
     17      -0.022514   0.004912   0.128012  -0.051198  -0.088247  -0.009592
     18      -0.071631   0.066364  -0.050466  -0.177892   0.049801   0.034156
     19      -0.000439   0.043778  -0.022658   0.026028  -0.063148  -0.024099
     20      -0.048420   0.085488  -0.073436  -0.068821  -0.060932  -0.016068
     21       0.046344  -0.057779   0.048281  -0.025893   0.079219  -0.004102
     22       0.021990  -0.049868   0.073229   0.012369  -0.100937  -0.039960
     23       0.043459  -0.057845  -0.032164   0.013640   0.091674   0.006818
     24      -0.011852   0.024415  -0.007700  -0.003418   0.056248   0.015960
     25      -0.131524   0.129924  -0.094834  -0.017394   0.000680   0.051828
     26      -0.037118   0.035195  -0.017622  -0.012689   0.038808   0.017497
     27       0.000342   0.019143  -0.004195   0.047451  -0.064996  -0.043157
     28      -0.008544   0.014414  -0.005460   0.006579  -0.013355   0.004184
     29      -0.007336  -0.012153  -0.009930  -0.052402   0.093270   0.057403
     30       0.041091  -0.027904   0.051192   0.046726  -0.110436   0.003351
     31       0.028780  -0.031401   0.000757  -0.018489   0.027508  -0.051785
     32       0.033461  -0.016063   0.060450   0.032674  -0.150721  -0.122572
     33      -0.139761  -0.091200  -0.054552   0.059706  -0.023340  -0.000647
     34      -0.009561   0.052056  -0.055927   0.317607   0.042620  -0.005358
     35      -0.077131  -0.027328   0.061001   0.042787   0.051355   0.008938
     36      -0.116908  -0.018416   0.179560   0.137627   0.031187  -0.002969
     37      -0.105278  -0.038301  -0.030238   0.042913  -0.003069  -0.000955
     38       0.049054  -0.164254  -0.377634   0.014744  -0.073789  -0.012893
     39       0.095431  -0.006108  -0.012796   0.066034  -0.004810  -0.009535
     40       0.008165   0.081961  -0.024152  -0.078991   0.011002   0.012726
     41       0.024708   0.026863   0.078380   0.040782   0.007153  -0.003858
     42      -0.065050  -0.069775  -0.004647   0.077503   0.009764  -0.007929
     43      -0.052621  -0.091797   0.049807  -0.188162  -0.018612   0.004109
     44      -0.052834   0.002175   0.017171   0.031972  -0.040269  -0.009932
     45      -0.114506  -0.129382   0.144138  -0.124837  -0.056280  -0.025061
     46       0.078809   0.048106   0.003296  -0.057810   0.003342   0.004185
     47      -0.019011  -0.125504  -0.113996  -0.076509  -0.052629  -0.015211
     48       0.240587   0.013882  -0.187850  -0.298613  -0.046592   0.005069
     49       0.151908   0.081039  -0.055436  -0.099929   0.007625   0.011125
     50       0.130951  -0.040877  -0.214879  -0.145764  -0.040208  -0.000756
     51       0.124964   0.178793   0.386350  -0.237484   0.047325   0.015980
     52       0.129764   0.119594   0.053676  -0.088613   0.024564   0.013288
     53       0.091219   0.050699   0.058659  -0.128904   0.007878   0.006630
     54      -0.042614  -0.042932   0.006478  -0.023797  -0.066561  -0.017201
     55       0.145907   0.095288  -0.030288  -0.019830  -0.098408  -0.009792
     56       0.000108  -0.048466   0.023227   0.009227   0.022750   0.000631
     57      -0.094257  -0.105736   0.032613  -0.036593  -0.062495  -0.022736
     58      -0.073608  -0.222552   0.104720  -0.065805  -0.059689  -0.034773
     59      -0.011766  -0.085074   0.042924   0.009644   0.043497   0.001106
     60      -0.020062  -0.065012   0.035725   0.000799   0.000432  -0.006286
     61       0.237795  -0.037951   0.104864   0.072164   0.168099   0.030426
     62      -0.006769  -0.065908   0.035125   0.011230   0.037623   0.001188
     63      -0.002968   0.255094  -0.079455  -0.086434   0.071889   0.060783
     64      -0.095537  -0.027787  -0.038404  -0.065594   0.063429   0.033680
     65       0.146709   0.251194  -0.044231   0.120659  -0.300904  -0.124042
     66      -0.182919   0.021662   0.077842  -0.300865  -0.105282   0.004907
     67      -0.173395  -0.132704  -0.004279  -0.151419   0.099928   0.049330
     68      -0.177971  -0.070761  -0.097622  -0.197752   0.147500   0.063688
     69       0.141809  -0.176654   0.186264   0.039392   0.186560   0.044242
     70       0.098456  -0.206316   0.195075   0.031483   0.139438   0.103628
     71       0.067045  -0.129798   0.010521   0.003279   0.229764   0.093016
     72      -0.020297   0.035992  -0.056747   0.063643  -0.145983  -0.024993
     73       0.055954  -0.035394   0.028957   0.010952  -0.072835  -0.064997
     74       0.049916  -0.057218   0.043407  -0.059501   0.098912   0.000240
     75      -0.068244   0.081890  -0.044914   0.038819  -0.011983   0.017529
     76       0.036173  -0.027020   0.039997   0.008836  -0.022116  -0.042283
     77       0.094867  -0.105322   0.022096  -0.035121  -0.024600  -0.022459
     78       0.105832  -0.078038   0.061603   0.058781  -0.138175  -0.132940
     79       0.077787  -0.060800   0.059235   0.012391  -0.056010  -0.077344
     80      -0.111971   0.074068  -0.100146  -0.055968   0.124819   0.161216
     81      -0.123497   0.116115  -0.057122  -0.056971  -0.014133  -0.246638
     82       0.018615  -0.026597  -0.016890  -0.042520   0.115745  -0.211009
     83      -0.033563   0.044558   0.020290  -0.001152  -0.144115  -0.170303
     84      -0.204812  -0.331553  -0.129867   0.068303  -0.037315  -0.007104
     85       0.026969   0.103830  -0.061629   0.317865   0.049499  -0.002843
     86      -0.291545   0.118387   0.295565   0.036827   0.031694   0.006029
     87       0.021110  -0.008917   0.036409   0.035490  -0.093890  -0.030609
     88       0.159659  -0.167866   0.110904   0.050657  -0.113394   0.150710
     89       0.140126  -0.101551   0.118942   0.105535  -0.186625   0.115113
     90       0.031719  -0.029078   0.033473   0.025807  -0.067001   0.103782
     91       0.063153  -0.074135   0.026243  -0.019143   0.106909  -0.025399
     92      -0.028576   0.026820  -0.014167  -0.000086  -0.007809  -0.045584
     93      -0.114965   0.117629  -0.122409  -0.110280   0.279775  -0.270160
     94      -0.013891  -0.011302  -0.077297  -0.090808   0.338504   0.078271
     95      -0.007752  -0.001579  -0.003877   0.018622  -0.028961   0.162355
     96       0.017696  -0.016697   0.019728   0.015636  -0.041306   0.086564
     97       0.197961  -0.205631   0.162528   0.085084  -0.137707   0.103654
     98      -0.115871   0.115957  -0.114718  -0.102374   0.261591  -0.388252
     99      -0.027810   0.022904  -0.015969   0.001572  -0.011269   0.099350
    100      -0.030955   0.026605  -0.018687  -0.011919   0.043531  -0.068162
    101      -0.006623  -0.000363  -0.008894   0.007022   0.005625   0.141669
    102      -0.081113   0.077291  -0.054357  -0.007654   0.000443   0.005946
    103      -0.119317   0.113360  -0.073421  -0.003734   0.015341  -0.090926
    104      -0.001002  -0.006712  -0.001836   0.015158  -0.011987   0.190421
    105       0.008149  -0.007259   0.001966  -0.000519  -0.006216   0.019153
    106       0.009463  -0.006954   0.005971   0.003560  -0.001132  -0.016771
    107       0.001329   0.000321   0.001972  -0.000132   0.000654  -0.007761
    108       0.003877  -0.003070   0.000078  -0.011832   0.035863  -0.113584
    109      -0.004202   0.003205  -0.000302   0.006841  -0.020238   0.065122
    110      -0.000309   0.001715  -0.002984  -0.016107   0.046044  -0.164685
    111      -0.031377   0.029590  -0.020942  -0.015494   0.039632  -0.129737
    112      -0.005746   0.004298  -0.001741   0.006001  -0.018123   0.067036
    113      -0.031548   0.026659  -0.027002  -0.025013   0.066975  -0.142523
    114      -0.007271   0.012133  -0.001665  -0.010515   0.030723  -0.194309
    115      -0.023321   0.017510  -0.015470   0.002874  -0.012574   0.107482
    116       0.005652  -0.000840   0.003647  -0.014368   0.043230  -0.214020
    117       0.013773  -0.012740   0.005364  -0.011062   0.035584  -0.103625
    118      -0.032883   0.029482  -0.018101   0.002685  -0.013943   0.056437
    119       0.025361  -0.025560   0.007553  -0.017454   0.053842  -0.115724
    120      -0.000955  -0.001052  -0.003737  -0.006278   0.020994  -0.036703
    121       0.004622  -0.001632   0.006337   0.009961  -0.032936   0.056529
    122       0.003487   0.000487   0.010101   0.020504  -0.067353   0.131041
    123       0.005511  -0.010059   0.001866  -0.003281   0.027551  -0.005532
    124       0.018075  -0.013933   0.015942   0.006983  -0.036911   0.046211
    125       0.004743   0.001809   0.010385   0.017278  -0.076048   0.106409
    126      -0.002699  -0.001880  -0.001660  -0.004849   0.023083  -0.008058
    127       0.004351  -0.001202   0.005870   0.009819  -0.032820   0.054704
    128      -0.008843   0.013159  -0.000299   0.026605  -0.074228   0.162423
    129       0.000035  -0.002564  -0.002912  -0.004586   0.020121  -0.021764
    130       0.005895  -0.005222   0.010661   0.008359  -0.027972   0.065442
    131       0.008972  -0.009162   0.017355   0.025810  -0.065973   0.199412
    132       0.023469  -0.025740  -0.008526   0.088773  -0.008907  -0.010752
    133       0.252444   0.234282  -0.010488  -0.173774   0.025336   0.017494
    134       0.008317  -0.040598   0.059814   0.063352   0.005468  -0.005276
                 48         49         50         51         52         53    
      0       0.022264   0.061794   0.017586  -0.050027  -0.013007  -0.007255
      1       0.005945   0.034307   0.010350  -0.028857  -0.005266  -0.008319
      2       0.019213   0.028965   0.008189  -0.022949  -0.006043  -0.002694
      3      -0.028171  -0.027419  -0.009344   0.027422   0.007449   0.005408
      4       0.013120   0.075343   0.020107  -0.052967  -0.006595  -0.015691
      5       0.048245  -0.016050  -0.004733   0.013182   0.003728   0.002686
      6       0.037303  -0.093930  -0.022614   0.061897   0.018171   0.008006
      7       0.001720   0.030684   0.009942  -0.027112  -0.003642  -0.009917
      8      -0.119046  -0.042979  -0.012121   0.037668   0.006548  -0.001495
      9       0.000735  -0.033007  -0.011603   0.032254   0.008043   0.011518
     10      -0.019833   0.016717  -0.001880   0.001633  -0.008502   0.014053
     11      -0.031377  -0.015854  -0.006057   0.019521   0.002258  -0.001046
     12      -0.138280  -0.001407   0.004191  -0.005513  -0.005779  -0.025715
     13       0.032286  -0.063884  -0.008788   0.026480   0.014508  -0.008571
     14       0.281513  -0.007578   0.005635  -0.031695   0.008993   0.018277
     15       0.150892  -0.033046   0.005498  -0.017452   0.003548  -0.035054
     16      -0.023234   0.036707   0.015217  -0.048595  -0.016653  -0.009532
     17      -0.206110  -0.005251  -0.003275   0.024503   0.013209   0.034727
     18       0.010991   0.001544   0.014848  -0.043219  -0.034428  -0.010026
     19       0.058651   0.082864   0.008965  -0.002223   0.030883  -0.009860
     20       0.077589   0.023195   0.001930  -0.026805   0.004494   0.004290
     21      -0.069285   0.068471  -0.012279   0.063952  -0.001344   0.024193
     22       0.057125   0.011939  -0.013010   0.072106   0.022669   0.012188
     23      -0.014972   0.019935  -0.007992   0.041418  -0.020246  -0.017681
     24      -0.053651   0.050430   0.005396   0.026067   0.016120   0.012861
     25       0.024779  -0.018142   0.026968  -0.016650   0.018870  -0.017006
     26      -0.032408   0.027033  -0.010840   0.007480   0.009252   0.007225
     27       0.039371  -0.018116  -0.034839  -0.018932  -0.012080   0.000752
     28       0.006743  -0.020159   0.001586  -0.025256   0.006925  -0.010035
     29      -0.066391   0.029646   0.031394   0.014525   0.012987   0.009147
     30       0.051595  -0.038870   0.063870  -0.001272   0.027413  -0.010072
     31       0.008345  -0.005094  -0.013018   0.012075  -0.130882   0.019204
     32       0.096337  -0.070812  -0.061421  -0.046715  -0.077807   0.003117
     33      -0.015106  -0.064527  -0.016185   0.040590   0.037556   0.069936
     34      -0.065924  -0.000995  -0.003561  -0.005522  -0.025497   0.013705
     35       0.049454  -0.026539  -0.009309   0.052468  -0.028931  -0.136997
     36       0.011774  -0.010816  -0.006878   0.027104   0.001899  -0.020510
     37      -0.000741  -0.023484  -0.007743   0.024591   0.010214   0.004342
     38      -0.046222  -0.008338  -0.002692  -0.002401   0.018487   0.052308
     39      -0.017379   0.043384   0.009246  -0.030021  -0.009191   0.003765
     40       0.011527  -0.057578  -0.012768   0.037251   0.010588   0.003858
     41      -0.007474   0.023323   0.004638  -0.012406  -0.008118  -0.009971
     42       0.019155   0.051098   0.011323  -0.036167  -0.011603   0.002550
     43       0.022333  -0.038633  -0.011329   0.036575   0.014201   0.003213
     44      -0.065298   0.028002   0.005323  -0.013495  -0.008420  -0.005056
     45       0.045764   0.250445   0.070606  -0.195081  -0.037457  -0.049367
     46       0.002050  -0.013271  -0.003004   0.007808   0.000700   0.002428
     47       0.012058   0.121115   0.034466  -0.096758  -0.017621  -0.023567
     48      -0.003019  -0.013833  -0.002895   0.003725  -0.004435   0.010819
     49      -0.006412  -0.066702  -0.017774   0.047617   0.005934   0.015394
     50      -0.005809   0.002841   0.001645  -0.007670  -0.002802   0.003194
     51       0.046409  -0.009102  -0.002522   0.008179  -0.006093   0.008397
     52       0.002755  -0.067591  -0.018096   0.048928   0.005935   0.015849
     53       0.016832  -0.011315  -0.003013   0.007576  -0.001824   0.006506
     54      -0.078035   0.060594   0.012328  -0.031603  -0.018119  -0.012787
     55      -0.234988  -0.162922  -0.054868   0.167732   0.023293   0.004625
     56       0.039678   0.017095   0.004217  -0.014590  -0.002020   0.005740
     57      -0.032485   0.138394   0.033169  -0.095059  -0.033827  -0.012963
     58       0.014571   0.262427   0.063833  -0.190775  -0.064493  -0.007033
     59       0.086951   0.052239   0.014358  -0.047371  -0.007782   0.011079
     60       0.019058   0.044182   0.009799  -0.031029  -0.009245   0.005385
     61       0.154360  -0.177630  -0.051255   0.133160   0.044100   0.064653
     62       0.074275   0.044351   0.012644  -0.041773  -0.007344   0.008328
     63      -0.109011   0.055461   0.059603  -0.197297  -0.056406  -0.008834
     64      -0.036808  -0.064527   0.002914  -0.053653  -0.034146   0.001856
     65       0.246181   0.317898   0.019843   0.053322   0.127382  -0.015081
     66      -0.001119  -0.045275  -0.008220  -0.002629   0.001411   0.047205
     67      -0.082547  -0.150846  -0.018181  -0.007008  -0.053661   0.018109
     68      -0.058091  -0.185303  -0.017646  -0.043242  -0.089063   0.011802
     69      -0.329633  -0.047288   0.017982  -0.149288  -0.050154   0.041028
     70      -0.387966  -0.482301   0.063695  -0.562193  -0.200329  -0.003839
     71      -0.246766  -0.285711   0.036112  -0.332873  -0.160778  -0.033187
     72       0.162649  -0.093586   0.029598  -0.031582   0.006428  -0.062472
     73       0.079453   0.041772  -0.030024   0.060738  -0.007143   0.003939
     74      -0.085096   0.116422  -0.024831   0.083388  -0.006614   0.053966
     75      -0.021850  -0.061665  -0.005452  -0.088593   0.005165  -0.010060
     76       0.001318   0.037456  -0.047442   0.026529  -0.009299   0.022832
     77       0.094651   0.052773   0.033647   0.112529  -0.003647  -0.014060
     78       0.124831   0.050924  -0.068683   0.091252  -0.036234   0.017155
     79       0.043238   0.051247  -0.046338   0.058820  -0.022587   0.022948
     80      -0.071203  -0.070615   0.112714  -0.075165   0.057454  -0.051057
     81       0.075314  -0.028794  -0.264212  -0.068114  -0.223697   0.030665
     82      -0.021859  -0.007232  -0.123568  -0.016134  -0.258074   0.032763
     83       0.118769  -0.067436  -0.160337  -0.066417  -0.137305   0.014936
     84      -0.087089  -0.143466  -0.059282   0.265885  -0.046388  -0.386396
     85      -0.064613   0.026146   0.007979  -0.049269  -0.034188   0.036163
     86       0.224281  -0.100913  -0.011337  -0.110419   0.271919   0.849967
     87       0.052113  -0.030475   0.022495  -0.003936  -0.000680  -0.004197
     88       0.027506  -0.116082   0.216069  -0.022373  -0.006738  -0.020696
     89       0.051524  -0.029316   0.227830   0.046060   0.187976  -0.031389
     90       0.015768  -0.024999   0.022014  -0.021888   0.052476  -0.015511
     91      -0.087666   0.039667  -0.031759   0.006747   0.027113   0.014877
     92       0.014334  -0.026913   0.015288  -0.015057  -0.001770  -0.008842
     93      -0.106340   0.135590  -0.098581   0.092490  -0.115228   0.063317
     94      -0.216285   0.212274  -0.078140   0.113107   0.027606   0.056290
     95      -0.003108  -0.002228   0.038463  -0.006714   0.066236  -0.019197
     96       0.006778  -0.008757  -0.002119  -0.016872   0.040762  -0.010633
     97       0.002972  -0.115000   0.216005  -0.038029   0.131308  -0.028497
     98      -0.084429   0.078881   0.017490   0.102670  -0.171162   0.071026
     99       0.001428   0.029648  -0.097586  -0.011978  -0.003683  -0.001489
    100      -0.024324  -0.003201  -0.043504  -0.040036   0.123903  -0.034046
    101      -0.022076   0.035979   0.012999   0.020989   0.048352   0.000379
    102       0.036726   0.017079   0.350965   0.216337  -0.436524   0.138861
    103       0.029227  -0.056373   0.577010   0.194622  -0.189643   0.073643
    104      -0.025260   0.027936  -0.068650  -0.042613   0.203127  -0.048539
    105       0.006470   0.009754  -0.009886   0.016920  -0.073418   0.019408
    106      -0.001674  -0.011697   0.043358  -0.000344   0.039862  -0.008683
    107      -0.000897   0.001891  -0.006042  -0.000429   0.001926   0.000537
    108      -0.013845  -0.016996   0.014586  -0.017103   0.058361  -0.015828
    109       0.006470   0.009872  -0.029475  -0.001944  -0.006799   0.000762
    110      -0.014756  -0.031976   0.053627  -0.019026   0.083734  -0.023121
    111      -0.003903  -0.023798   0.136788   0.037472  -0.041288   0.015238
    112       0.005585   0.012468  -0.029952   0.001278  -0.014953   0.003595
    113      -0.018574  -0.007132   0.102763   0.039711  -0.048557   0.020869
    114      -0.002612  -0.057386   0.128160  -0.015485   0.105364  -0.030962
    115       0.006260   0.033218   0.002144   0.047887  -0.131466   0.040778
    116      -0.012554  -0.055898   0.075944  -0.042298   0.160890  -0.047389
    117      -0.017264  -0.012391  -0.026020  -0.031884   0.081870  -0.023250
    118       0.012277   0.010401   0.060283   0.046011  -0.100144   0.030732
    119      -0.029521  -0.001164  -0.088843  -0.049576   0.108093  -0.029912
    120      -0.008646  -0.002402   0.025283   0.008199  -0.011020   0.004917
    121       0.016372   0.002032   0.011149   0.013479  -0.043114   0.010862
    122       0.031524   0.011102  -0.042536   0.007896  -0.082088   0.016486
    123      -0.027116   0.002692  -0.039348  -0.039051   0.153684  -0.037785
    124       0.019064   0.009008  -0.128595  -0.027277  -0.066072   0.006237
    125       0.047904   0.010995  -0.057835   0.026361  -0.223038   0.048130
    126      -0.020819   0.006075  -0.081257  -0.045167   0.118986  -0.032837
    127       0.017121   0.001381   0.022094   0.018465  -0.052607   0.013884
    128       0.037716   0.004632   0.162767   0.084018  -0.126779   0.042723
    129      -0.011595  -0.000826   0.026289   0.004631   0.019360  -0.001696
    130       0.004755   0.010633  -0.145715  -0.054494   0.064581  -0.025865
    131       0.008928   0.024849  -0.169501  -0.063774   0.133810  -0.041462
    132      -0.003396   0.030174   0.005605  -0.021136   0.003899   0.020786
    133      -0.005694  -0.006252   0.004069  -0.022305  -0.023296   0.003466
    134      -0.026371   0.018583   0.001257   0.008133  -0.013322  -0.046147
                 54         55         56         57         58         59    
      0      -0.022044   0.013883   0.000494   0.004282   0.006442  -0.022720
      1       0.038337  -0.069424   0.016772   0.040658  -0.015413   0.072535
      2      -0.011607   0.006541   0.000036   0.001196   0.004390  -0.016384
      3       0.007909   0.000185  -0.002813  -0.009418  -0.005856   0.022863
      4       0.071865  -0.099953   0.019298   0.043034  -0.013034   0.048715
      5       0.001093   0.004938  -0.002203  -0.006238  -0.002673   0.011120
      6       0.050167  -0.054317   0.009223   0.019640  -0.011951   0.039593
      7       0.042253  -0.058315   0.012284   0.029109   0.006386  -0.049384
      8       0.021956  -0.024851   0.003872   0.007865  -0.005719   0.019680
      9      -0.006589   0.007985  -0.002057  -0.005728  -0.018552   0.097665
     10      -0.099457   0.108953  -0.019094  -0.042094   0.004009   0.002446
     11       0.000832  -0.002327   0.000092  -0.000552  -0.008939   0.046156
     12       0.061471  -0.082726   0.016486   0.038425   0.017026  -0.104351
     13       0.085828  -0.083901   0.014550   0.033035   0.011076  -0.077855
     14       0.032037  -0.024087   0.005020   0.012701   0.005516  -0.038288
     15       0.051579   0.001911  -0.001296   0.000012   0.014218  -0.063168
     16      -0.004112  -0.025007   0.008679   0.022502   0.007580  -0.033069
     17       0.019699  -0.053855   0.005391   0.006725   0.016224  -0.069827
     18      -0.119948   0.027502   0.015279   0.051142   0.005607   0.055127
     19       0.095698   0.056396  -0.043692  -0.127529  -0.000932   0.011212
     20      -0.012726   0.086356  -0.016230  -0.033341  -0.040738   0.120451
     21      -0.046214  -0.054216  -0.001403  -0.021957  -0.022298   0.004035
     22      -0.070261  -0.018480   0.025455   0.084084  -0.000007   0.008268
     23      -0.044810  -0.080650   0.018391   0.036574   0.023115  -0.095852
     24       0.002843  -0.021866  -0.018211  -0.063143  -0.015435   0.027706
     25      -0.033040  -0.016086  -0.000566   0.000347   0.013835   0.010512
     26       0.055405   0.051663   0.004350   0.023408  -0.034994  -0.030152
     27       0.061298   0.063844   0.010062   0.038740  -0.070501  -0.027590
     28      -0.000621  -0.010132  -0.004085  -0.008324   0.036253  -0.010383
     29      -0.023235  -0.024960  -0.016440  -0.055084  -0.044170   0.034644
     30      -0.020889  -0.031612  -0.014600  -0.038472   0.095650   0.046521
     31      -0.046738  -0.102442  -0.010197  -0.106153  -0.086197  -0.029005
     32       0.006642   0.031672   0.021247   0.056412   0.039600   0.003651
     33       0.014407   0.026042  -0.014633  -0.040726   0.012158  -0.049879
     34      -0.139741   0.075209   0.003184   0.022224  -0.002947   0.030895
     35       0.013845   0.042248  -0.010045  -0.023260   0.000913  -0.009117
     36       0.014198   0.015396  -0.008636  -0.024559   0.002658  -0.016659
     37       0.020538  -0.002624  -0.004248  -0.014028  -0.001136  -0.003807
     38       0.004859   0.001788  -0.003433  -0.010395   0.001423  -0.008223
     39      -0.009873  -0.017558   0.006715   0.017286  -0.004897   0.019409
     40      -0.002954   0.030414  -0.008935  -0.022244   0.005037  -0.017914
     41      -0.004547  -0.008172   0.003400   0.008865  -0.002639   0.010304
     42      -0.034433   0.020273  -0.000621   0.001150  -0.000593   0.009862
     43       0.019650   0.008776  -0.006591  -0.018898  -0.002651   0.012916
     44      -0.019584   0.006802   0.000625   0.002775  -0.000008   0.002195
     45       0.184316  -0.343339   0.083430   0.202581  -0.067587   0.318586
     46      -0.015947   0.023114  -0.004644  -0.010543   0.004389  -0.018572
     47       0.090333  -0.162501   0.039902   0.097664  -0.034709   0.162312
     48      -0.119932   0.180438  -0.036383  -0.081872   0.041296  -0.184774
     49      -0.095850   0.154624  -0.034163  -0.080201   0.036578  -0.168685
     50      -0.041248   0.062103  -0.011450  -0.024363   0.011948  -0.052365
     51      -0.113878   0.153901  -0.031828  -0.073713   0.044623  -0.195964
     52      -0.097592   0.155826  -0.034528  -0.081236   0.037531  -0.172687
     53      -0.066302   0.097112  -0.020436  -0.047271   0.025367  -0.113510
     54      -0.056124   0.055099  -0.008968  -0.019062   0.019367  -0.089208
     55      -0.015201   0.019756  -0.006707  -0.020449  -0.060519   0.318395
     56      -0.015140   0.015994  -0.002537  -0.005186   0.002574  -0.009916
     57      -0.105307   0.108858  -0.017437  -0.036033   0.041893  -0.191467
     58      -0.243666   0.259765  -0.042235  -0.087575   0.090747  -0.411584
     59      -0.039128   0.043726  -0.007089  -0.014365   0.015539  -0.070784
     60      -0.047488   0.050543  -0.008313  -0.017443   0.011575  -0.050136
     61      -0.011959   0.031249  -0.008889  -0.023907  -0.063206   0.331107
     62      -0.034307   0.038915  -0.006220  -0.012355   0.017325  -0.083425
     63      -0.026997   0.032069  -0.012920  -0.042996   0.020975   0.017517
     64      -0.063877   0.010087   0.012746   0.039125  -0.005167   0.028836
     65       0.300349   0.173028  -0.127289  -0.362953  -0.028955   0.079508
     66      -0.176418   0.130968   0.027077   0.118303   0.000496   0.143363
     67      -0.203170  -0.017098   0.057258   0.177086  -0.009548   0.052758
     68      -0.281034  -0.018918   0.076763   0.236377  -0.048233   0.130649
     69       0.259749   0.072399  -0.084276  -0.274713  -0.007888   0.009516
     70       0.299903   0.221884  -0.059514  -0.166762   0.039813   0.141149
     71       0.117956   0.046878  -0.015140  -0.060535   0.045413  -0.007452
     72      -0.104399  -0.119378   0.019505   0.060089   0.348669  -0.065734
     73      -0.028806  -0.008609   0.016548   0.043870   0.036785  -0.005269
     74       0.045879   0.073149  -0.007964  -0.033573  -0.271303   0.060068
     75       0.089749   0.067787  -0.009722  -0.010181  -0.083009  -0.031200
     76       0.053455   0.076856   0.009913   0.034155  -0.140651   0.004948
     77      -0.180379  -0.169535   0.012076   0.004117   0.262400   0.021322
     78       0.013216   0.050905   0.039481   0.113033  -0.009728  -0.021542
     79       0.024994   0.051891   0.017540   0.049860  -0.070738   0.001760
     80      -0.126678  -0.179491  -0.038486  -0.119215   0.254379   0.011749
     81       0.030006   0.068990   0.057454   0.116143  -0.183780  -0.091841
     82      -0.116023  -0.296671  -0.058211  -0.321345  -0.114640  -0.031373
     83       0.057612   0.151540   0.070676   0.207074  -0.067718  -0.055202
     84       0.111341   0.142422  -0.060621  -0.165866   0.001914  -0.053535
     85      -0.174119   0.062839   0.015991   0.061037  -0.002671   0.042075
     86       0.046346  -0.106614  -0.014588  -0.067466   0.028518  -0.109152
     87      -0.013765  -0.023698  -0.008251  -0.027059   0.080757   0.037668
     88      -0.095520  -0.126556  -0.025734  -0.122141  -0.154760  -0.045347
     89      -0.041595  -0.053076  -0.049685  -0.077051   0.381835   0.169315
     90      -0.005520   0.031537   0.015912   0.048850  -0.090171  -0.037220
     91       0.096761   0.122506   0.011739   0.103150   0.075400   0.018351
     92      -0.036209  -0.059166  -0.023757  -0.054225   0.008580   0.011170
     93       0.129637   0.100388   0.011954   0.047754   0.224540   0.074911
     94       0.196013   0.210086   0.020227   0.137395   0.123036   0.032147
     95      -0.038372  -0.039920  -0.018069  -0.033819  -0.091295  -0.026199
     96       0.001603   0.035019   0.017225   0.048660  -0.078234  -0.034595
     97       0.027544   0.082451  -0.009219   0.085654   0.018698   0.020854
     98       0.117143   0.049767  -0.013233  -0.020608   0.347325   0.136736
     99      -0.010489  -0.026401  -0.016222  -0.022709   0.028500   0.010965
    100      -0.033891  -0.028145  -0.005757  -0.024659   0.021865   0.012051
    101       0.033220   0.065826   0.007791   0.071982  -0.008670  -0.009881
    102       0.166282   0.138716   0.007066   0.103926   0.065310   0.020426
    103       0.088194   0.126692   0.060813   0.094827  -0.140360  -0.045514
    104      -0.032844   0.015250   0.011322   0.034799  -0.075142  -0.031558
    105       0.017585   0.001134  -0.014371   0.000236   0.025468   0.009140
    106      -0.003723   0.011726  -0.000619   0.020311  -0.028971  -0.011773
    107       0.005427   0.001986  -0.075947   0.046148   0.009990   0.002343
    108      -0.012874   0.001322   0.087338  -0.046764   0.004179   0.006509
    109      -0.003358  -0.011936  -0.076689   0.032546  -0.006206   0.000070
    110      -0.023769  -0.007023  -0.002607   0.005870  -0.050540  -0.019755
    111       0.019935   0.030382   0.075365  -0.011961  -0.026482  -0.025165
    112       0.001470  -0.005744  -0.039279   0.015161   0.006965   0.005086
    113       0.040836   0.069396   0.371265  -0.154044   0.068634   0.016745
    114      -0.044370  -0.036727  -0.273718   0.146188  -0.153416  -0.066661
    115       0.052934   0.047880   0.189617  -0.079359   0.088221   0.026844
    116      -0.059835  -0.045495  -0.236180   0.117896  -0.143711  -0.055022
    117      -0.020283  -0.004668   0.116472  -0.070565   0.021691   0.019472
    118       0.034344   0.028506   0.027327   0.006922   0.011841  -0.008009
    119      -0.018315   0.012828   0.345287  -0.190175   0.093127   0.055294
    120       0.009502   0.001170  -0.081073   0.042439   0.008738   0.001716
    121       0.007370   0.011018   0.076266  -0.030808  -0.008889  -0.007776
    122       0.000128  -0.020969   0.015174  -0.038957   0.023281   0.012425
    123      -0.022543   0.026043   0.169088  -0.048132  -0.038540  -0.014584
    124      -0.018745  -0.078655  -0.217537   0.022098   0.066360   0.039830
    125       0.013394  -0.080933  -0.307881   0.052771   0.094202   0.046619
    126      -0.028780  -0.009445   0.057177  -0.031761  -0.005480   0.005409
    127       0.010924   0.013618   0.071329  -0.026204  -0.009187  -0.008980
    128       0.052080   0.097109   0.358636  -0.093871  -0.060043  -0.047445
    129       0.007491   0.018459   0.016213   0.012666  -0.009530  -0.007701
    130      -0.040702  -0.049458   0.003004  -0.051247   0.019955   0.022425
    131      -0.047516   0.000589   0.351522  -0.176122  -0.028091  -0.001410
    132       0.017401  -0.025182   0.002732   0.003428  -0.004067   0.009652
    133      -0.116081   0.059427   0.007390   0.034457   0.001662   0.022408
    134       0.013923  -0.011125   0.000655  -0.000489  -0.001787   0.001809
                 60         61         62         63         64         65    
      0       0.001904   0.016983   0.039379  -0.000966   0.054586  -0.000987
      1      -0.003672  -0.017991   0.000070  -0.007814  -0.003325   0.000048
      2       0.000450  -0.017351  -0.085702   0.000529  -0.112145   0.000709
      3      -0.002229  -0.016933  -0.026664   0.000348  -0.048721   0.001187
      4      -0.001844  -0.005530   0.003505  -0.000581   0.003691  -0.000239
      5      -0.000660   0.009747   0.061101  -0.000495   0.100314  -0.000632
      6      -0.001057  -0.004420  -0.039684   0.006951   0.040543   0.001254
      7       0.006228   0.044845  -0.002391   0.017924  -0.003316   0.001633
      8      -0.000298   0.018324   0.083860  -0.000350  -0.085546   0.000632
      9      -0.007897  -0.038471   0.056119  -0.019946  -0.043120  -0.001632
     10      -0.002703  -0.023626  -0.001386  -0.009743   0.003710  -0.000809
     11      -0.004263  -0.045778  -0.099904  -0.005733   0.088629  -0.000789
     12       0.010254   0.067532   0.006315   0.023383  -0.004344   0.001453
     13       0.008847   0.060714  -0.009097   0.023831   0.000560   0.002366
     14       0.004579   0.026405  -0.034405   0.012866   0.009947   0.001856
     15       0.005897   0.034518  -0.008818   0.005958   0.000444   0.002865
     16       0.002377   0.009028  -0.001393  -0.000220   0.000204  -0.000946
     17       0.001359  -0.006711   0.008179  -0.004766   0.001557  -0.004171
     18      -0.008447  -0.079675   0.010200  -0.036208  -0.000755  -0.014003
     19      -0.011320  -0.091999   0.013071  -0.030782   0.000521  -0.004475
     20       0.004362   0.090242  -0.016080   0.042678  -0.001994   0.022965
     21      -0.002289   0.010454  -0.000091   0.007697   0.000934   0.027434
     22       0.007983   0.078622  -0.012033  -0.003521  -0.000437   0.031186
     23      -0.009628  -0.131292   0.021185  -0.073795   0.001593  -0.010944
     24       0.001631   0.028807  -0.003548   0.049798  -0.000473  -0.031058
     25       0.002999  -0.012725   0.001774   0.049747  -0.001028  -0.104254
     26       0.003504  -0.035318   0.005699  -0.010844   0.000197  -0.069886
     27       0.007082   0.029616  -0.006293  -0.051771  -0.000456   0.021554
     28      -0.010873  -0.033165   0.005053  -0.081688   0.001882   0.115323
     29       0.008494   0.088334  -0.014832  -0.009140  -0.000865   0.060188
     30       0.001688   0.051978  -0.007799   0.063541  -0.001290   0.024977
     31      -0.001967  -0.035304   0.007445   0.072234  -0.000034   0.018086
     32      -0.008418  -0.029151   0.004995   0.021489   0.000376   0.043216
     33       0.000054  -0.012647   0.001249  -0.006276   0.003277  -0.003181
     34       0.000594   0.011794  -0.001959   0.001131   0.000047   0.001655
     35       0.000909   0.006760   0.001547   0.000711  -0.002354   0.000782
     36       0.000021   0.000334   0.008504   0.001265   0.005106   0.000517
     37      -0.000225  -0.000267  -0.000171   0.003696  -0.001227   0.000253
     38       0.000021  -0.003424  -0.017984   0.001528  -0.011508   0.000898
     39      -0.000354   0.001259  -0.002436   0.001977  -0.001797   0.000399
     40      -0.000024  -0.004391  -0.000687  -0.002633  -0.001076  -0.000017
     41      -0.000140   0.002018   0.003737   0.000970   0.001405   0.000178
     42      -0.000755  -0.005495  -0.002664  -0.002767   0.000804  -0.000156
     43      -0.002079  -0.013754   0.002541  -0.003793  -0.000076  -0.000198
     44      -0.000305  -0.001243   0.006317  -0.001781  -0.001812  -0.000474
     45      -0.015958  -0.095645  -0.080732  -0.034694  -0.118675   0.000494
     46       0.000934   0.004780   0.002686   0.001262   0.004207  -0.000060
     47      -0.006574   0.008244   0.181389  -0.018562   0.231678  -0.002250
     48       0.012519   0.126922   0.297393   0.014357   0.379834  -0.003983
     49       0.009392   0.049376   0.008339   0.017687   0.007349  -0.000124
     50       0.004986   0.084538   0.274105   0.001991   0.339623  -0.003332
     51       0.007868  -0.053650  -0.409914   0.018014  -0.495719   0.003374
     52       0.009404   0.044713  -0.011989   0.018154   0.005559  -0.000178
     53       0.005814   0.013794  -0.065834   0.010597  -0.078375   0.000315
     54       0.004883  -0.016828  -0.225342   0.017971   0.183028   0.000982
     55      -0.029019  -0.264609  -0.426010  -0.049776   0.363953  -0.005426
     56       0.000822   0.016294   0.061825  -0.001002  -0.046932   0.000050
     57       0.012255   0.044949  -0.115772   0.026735   0.084553   0.001822
     58       0.027243   0.148850  -0.007330   0.050300  -0.009041   0.004038
     59       0.005784   0.074562   0.215914   0.003028  -0.173536   0.000595
     60       0.003552   0.038760   0.099864   0.002928  -0.087458   0.000544
     61      -0.025366  -0.066139   0.475076  -0.074930  -0.370261  -0.005413
     62       0.007038   0.076620   0.177593   0.008562  -0.148088   0.001272
     63      -0.022843  -0.242900   0.038355  -0.105084   0.001409  -0.032942
     64       0.001083   0.011656  -0.002892   0.006539  -0.000259  -0.001122
     65      -0.021995  -0.137786   0.019082  -0.042820   0.000047   0.013475
     66      -0.008859  -0.065768   0.012831  -0.059470   0.000892  -0.004569
     67       0.010924   0.105120  -0.015324   0.026064  -0.000828   0.013787
     68       0.025783   0.275314  -0.044080   0.105482  -0.003719   0.038167
     69      -0.017086  -0.126230   0.024929   0.071998   0.003419  -0.034525
     70       0.005560   0.061692  -0.010526   0.248870  -0.004184  -0.129246
     71      -0.007183  -0.106988   0.015563   0.079224  -0.001638  -0.103738
     72      -0.050998  -0.371090   0.063510   0.001463   0.005828  -0.050493
     73      -0.003856  -0.064702   0.012235   0.142305  -0.001353  -0.220850
     74       0.044903   0.283782  -0.047607   0.122070  -0.006538  -0.137610
     75       0.003517   0.064974  -0.014048  -0.262152   0.002391   0.321163
     76       0.019219   0.115896  -0.020015   0.048957  -0.003201  -0.099734
     77      -0.028694  -0.231952   0.043665   0.324758  -0.000264  -0.374225
     78       0.012960  -0.068751   0.013458   0.265847  -0.003800  -0.432363
     79       0.016066   0.034460  -0.005186   0.118575  -0.002720  -0.179929
     80      -0.046093  -0.155899   0.026557  -0.173853   0.006535   0.312692
     81      -0.013868  -0.126414   0.020364  -0.026387   0.002052   0.004999
     82      -0.005475  -0.007138   0.004101   0.000926   0.002106   0.095695
     83      -0.013496  -0.116117   0.018223   0.008160   0.000964   0.002831
     84      -0.002315  -0.023178   0.012060  -0.000308  -0.010073  -0.003047
     85       0.002101   0.025115  -0.005253   0.001786   0.000310   0.003399
     86      -0.006760  -0.089591   0.003831  -0.022367   0.030606  -0.016123
     87      -0.001479   0.033552  -0.004567   0.070156  -0.000993   0.027437
     88       0.021286   0.037234  -0.007724  -0.072758  -0.000759  -0.016185
     89       0.002100   0.138081  -0.020590   0.143770  -0.003007   0.028503
     90      -0.004092  -0.036399   0.005186  -0.045368   0.000907  -0.023974
     91       0.001455   0.016678  -0.003936  -0.070861   0.000512  -0.000704
     92       0.010512   0.053381  -0.010353  -0.102553   0.000069  -0.053004
     93      -0.011049   0.005974   0.002755   0.204588  -0.001596   0.128966
     94      -0.011207   0.008479  -0.000984  -0.006476  -0.000061  -0.053595
     95       0.006256   0.032720  -0.007993  -0.171200   0.000778  -0.142786
     96      -0.008408  -0.043856   0.006905  -0.022921   0.000882  -0.012324
     97       0.034825   0.125559  -0.026279  -0.269210  -0.000219  -0.101265
     98       0.043275   0.144763  -0.023980   0.036505  -0.002465   0.064123
     99      -0.031883   0.012989  -0.001283   0.039556  -0.000374   0.027133
    100      -0.033842   0.033906  -0.005712  -0.009115  -0.000578  -0.028224
    101      -0.004735  -0.054417   0.010481   0.111958  -0.000218   0.054194
    102       0.294803  -0.105096   0.017420   0.106220   0.000750   0.184322
    103       0.351338  -0.128643   0.017496  -0.094561   0.001753  -0.088597
    104      -0.082210  -0.034869   0.006768   0.056038  -0.000210  -0.046937
    105       0.008294   0.010965  -0.002001  -0.014818   0.000041   0.004224
    106       0.001017  -0.021205   0.003716   0.019444   0.000097   0.005895
    107      -0.002892  -0.011332   0.002511   0.046301  -0.000184   0.039718
    108       0.066147   0.004290  -0.001682  -0.033142   0.000001  -0.026770
    109       0.072198  -0.029242   0.004979   0.039193   0.000048   0.032077
    110      -0.021698  -0.022473   0.004201   0.020569   0.000252   0.008524
    111      -0.319669   0.058163  -0.008207  -0.044196   0.000033  -0.042092
    112       0.066794  -0.017475   0.002818   0.023567  -0.000018   0.020733
    113      -0.248704   0.121300  -0.020716  -0.144083  -0.000426  -0.116689
    114      -0.148198  -0.077866   0.015752   0.122259   0.000609   0.072859
    115      -0.135730   0.086514  -0.014806  -0.088614  -0.000405  -0.058176
    116       0.008426  -0.101769   0.018791   0.127733   0.000646   0.080047
    117       0.182851  -0.004730  -0.001066  -0.040244  -0.000050  -0.030175
    118      -0.236300   0.048937  -0.006878  -0.019218  -0.000163  -0.016022
    119       0.315234   0.028647  -0.008561  -0.109831  -0.000375  -0.080994
    120      -0.054280   0.026514  -0.004764  -0.038146  -0.000159  -0.036164
    121      -0.071461   0.004086   0.000004   0.010897   0.000026   0.014186
    122       0.023366   0.034277  -0.006881  -0.076285   0.000056  -0.053860
    123       0.089328  -0.086585   0.016116   0.150780   0.000131   0.114942
    124       0.150938   0.071445  -0.015617  -0.182750  -0.000124  -0.139125
    125       0.013508   0.151681  -0.029981  -0.308910  -0.000223  -0.238103
    126       0.181669  -0.060676   0.010125   0.077672   0.000091   0.062035
    127      -0.094169   0.009590  -0.000860   0.005296   0.000016   0.009318
    128      -0.354341  -0.013825   0.006605   0.119187   0.000246   0.104401
    129      -0.057732  -0.004869   0.001517   0.026894  -0.000070   0.017457
    130       0.254152  -0.024051   0.002076  -0.025029   0.000140  -0.016062
    131       0.280298  -0.118251   0.020632   0.158464   0.000542   0.139499
    132      -0.000486  -0.000170  -0.002598   0.003780  -0.004935   0.001184
    133       0.000869   0.006939   0.005059  -0.008223   0.010363  -0.002104
    134      -0.000265  -0.000775   0.000828   0.001772   0.001483   0.000152
                 66         67         68         69         70         71    
      0       0.012547   0.002057   0.066122   0.112147   0.020772   0.003460
      1       0.012772   0.001783  -0.111075   0.071084   0.014721   0.009991
      2       0.004504   0.000885   0.034989   0.053261   0.009927   0.002326
      3      -0.018489  -0.003265  -0.111464  -0.194975  -0.036949  -0.011862
      4      -0.007412  -0.001454   0.107447  -0.082901  -0.018032  -0.010717
      5      -0.006962  -0.001404  -0.056887  -0.091902  -0.017522  -0.006453
      6      -0.017346  -0.002563  -0.050413  -0.114529  -0.019842   0.018385
      7      -0.019132  -0.002156   0.163184  -0.039803  -0.006621   0.025335
      8      -0.007922  -0.001179  -0.031162  -0.052613  -0.009121   0.007438
      9       0.017843   0.002078   0.067922   0.071022   0.011002  -0.013156
     10       0.010752   0.001234  -0.113094   0.025734   0.004743  -0.010693
     11       0.008080   0.000941   0.037427   0.031719   0.004888  -0.005799
     12      -0.014498  -0.001102  -0.016714   0.010694   0.005095   0.016258
     13      -0.018714  -0.001670  -0.011053  -0.013678   0.001283   0.026613
     14      -0.008890  -0.000688  -0.007995   0.004931   0.002635   0.009431
     15       0.011883   0.002355  -0.021299   0.130320   0.024279   0.003275
     16       0.009930   0.001548  -0.018126   0.065388   0.011021  -0.035211
     17       0.015303   0.001998  -0.011969   0.070561   0.012165  -0.012884
     18       0.062454   0.005283   0.014658  -0.105839  -0.032393  -0.011474
     19       0.018022   0.001550   0.004967  -0.024221  -0.008774  -0.032861
     20      -0.100931  -0.010586   0.006699  -0.031917   0.010763   0.056677
     21      -0.117502  -0.013493  -0.001792   0.013751   0.029034   0.022017
     22       0.010458   0.002183  -0.002373   0.011748   0.001557  -0.018268
     23       0.113179   0.010869   0.002761  -0.026101  -0.019158  -0.043419
     24      -0.088712  -0.008568  -0.001268   0.018021   0.000361  -0.035441
     25      -0.017954  -0.002002  -0.000210   0.009773  -0.032591  -0.054947
     26       0.059379   0.002760  -0.000747  -0.000544  -0.020551   0.151790
     27       0.119052   0.011766   0.000433  -0.012995  -0.010415   0.003673
     28      -0.040753  -0.004699   0.001160  -0.008492   0.026688   0.040500
     29       0.008022   0.003030   0.000671  -0.001753   0.005734  -0.075957
     30       0.100833   0.014673   0.000041  -0.011603   0.011772  -0.010070
     31       0.054921   0.005402   0.001005  -0.026229   0.067765   0.037299
     32      -0.065984  -0.006140   0.000046   0.002203   0.022994  -0.057587
     33       0.020922   0.003300  -0.008486   0.156327   0.029328  -0.004471
     34       0.006694   0.001078   0.017371   0.062299   0.012985   0.047447
     35       0.004164   0.001023  -0.004110   0.071187   0.013961   0.000039
     36      -0.006826  -0.000896  -0.014586  -0.029949  -0.005480  -0.015094
     37      -0.018236  -0.002947   0.058034  -0.146774  -0.028666  -0.011908
     38      -0.004295  -0.000496  -0.008506  -0.010324  -0.001554  -0.004972
     39      -0.007770  -0.001270   0.035071  -0.061506  -0.011888   0.001252
     40       0.006861   0.001099  -0.067962   0.050766   0.009974  -0.009581
     41      -0.003897  -0.000644   0.018747  -0.030761  -0.005957   0.000867
     42       0.004407   0.000577   0.033846   0.029291   0.004718  -0.001368
     43      -0.000113  -0.000216  -0.023713  -0.024928  -0.004875  -0.002823
     44       0.002668   0.000348   0.017579   0.015290   0.002603  -0.000740
     45       0.065328   0.009496  -0.404510   0.409248   0.082571   0.053661
     46      -0.000829  -0.000085   0.018571  -0.000616  -0.000313  -0.002389
     47       0.034196   0.004730  -0.197312   0.195008   0.039153   0.023583
     48      -0.004763  -0.000311   0.295835   0.032344   0.003550  -0.009225
     49      -0.020519  -0.002573   0.250653  -0.078030  -0.016921  -0.009903
     50       0.005419   0.000821   0.073833   0.049837   0.008923  -0.001294
     51      -0.008592  -0.000148   0.257958   0.061138   0.010123  -0.002002
     52      -0.020594  -0.002593   0.252496  -0.079548  -0.017262  -0.010411
     53      -0.008070  -0.000775   0.180313  -0.003700  -0.002262  -0.005498
     54      -0.013886  -0.001846  -0.142569  -0.088954  -0.014551   0.007481
     55       0.059890   0.006972   0.139932   0.225332   0.035749  -0.043403
     56      -0.000434  -0.000039  -0.001649  -0.000605  -0.000132  -0.000389
     57      -0.021430  -0.002587  -0.193838  -0.111187  -0.017820   0.003967
     58      -0.044485  -0.005306  -0.490673  -0.229151  -0.035529   0.012716
     59      -0.007636  -0.000909  -0.072129  -0.038714  -0.006273   0.000594
     60      -0.006663  -0.000900  -0.083020  -0.044476  -0.007361   0.002590
     61       0.061209   0.007160   0.142750   0.235419   0.037176  -0.044501
     62      -0.014780  -0.001878  -0.119847  -0.081932  -0.013346   0.009004
     63       0.142965   0.012955   0.027616  -0.148973  -0.062024  -0.370982
     64       0.002806   0.000465   0.003244  -0.013563  -0.003961  -0.059520
     65      -0.052617  -0.006637   0.013135  -0.062354  -0.005084   0.058868
     66       0.152295   0.013791   0.045145  -0.255084  -0.067398   0.378380
     67      -0.009215  -0.000826   0.004101  -0.029134  -0.001894   0.096742
     68      -0.159775  -0.016027  -0.004379   0.013182   0.030198   0.056345
     69      -0.189207  -0.025878   0.001574   0.022783   0.079276   0.486502
     70      -0.016603   0.002158  -0.001140   0.010790   0.003939  -0.054361
     71       0.116744   0.014400   0.002503  -0.031370  -0.031571  -0.195290
     72      -0.257884  -0.031496   0.000549   0.010008   0.028663   0.244788
     73      -0.030249  -0.004620  -0.002180   0.020375  -0.038095   0.025036
     74       0.213198   0.025840  -0.001935   0.006898  -0.059456  -0.218617
     75       0.114528   0.011815   0.004051  -0.038675   0.039751   0.031016
     76       0.156634   0.016888  -0.000953   0.000396  -0.043913  -0.069450
     77      -0.286533  -0.030604  -0.004870   0.050472  -0.016020   0.030535
     78       0.063929   0.003375  -0.003503   0.027978  -0.077102   0.039670
     79       0.077277   0.007146  -0.001243   0.008329  -0.035500  -0.010018
     80      -0.312789  -0.031108   0.002157  -0.001176   0.084141   0.066261
     81      -0.190374  -0.025745   0.000425   0.002048   0.042080  -0.034615
     82      -0.192815  -0.013278  -0.005432   0.092813  -0.075141  -0.143792
     83      -0.092205  -0.015811   0.002654  -0.036827   0.086324   0.002349
     84      -0.014054  -0.000537  -0.004043   0.090553   0.022671  -0.057218
     85       0.015126   0.002134   0.016884   0.091184   0.017104   0.070111
     86       0.025921   0.002643  -0.004502   0.044116   0.006738  -0.053637
     87       0.053584   0.010301  -0.000226  -0.005363   0.021523  -0.041156
     88       0.348137   0.020942   0.003647  -0.077407   0.000102   0.361731
     89       0.139339   0.030018   0.001144   0.003035  -0.050010  -0.131068
     90      -0.101004  -0.012761  -0.000739   0.008817   0.012588  -0.036019
     91      -0.071749  -0.006724  -0.001151   0.029289  -0.065893  -0.038180
     92      -0.016779  -0.004416  -0.001541   0.042087  -0.135568   0.011639
     93       0.151650   0.027784   0.004120  -0.053641   0.130006   0.002316
     94      -0.044803  -0.008497  -0.003114   0.043696  -0.115226   0.063284
     95      -0.106497  -0.021319  -0.004525   0.076817  -0.214760   0.046911
     96      -0.104227  -0.011313  -0.000604   0.006565   0.028088  -0.048478
     97       0.034185  -0.013516   0.000060   0.050627  -0.235463   0.114372
     98       0.266972   0.028256   0.001193  -0.000149  -0.136870   0.108282
     99       0.040094  -0.014234  -0.000676   0.022594  -0.082025   0.018071
    100       0.051655  -0.009694   0.001268  -0.032390   0.076538   0.013564
    101       0.032640   0.010863   0.001943  -0.046580   0.138825  -0.012690
    102       0.003420  -0.000145  -0.001327   0.067420  -0.213665   0.002765
    103      -0.176311  -0.015494   0.000502  -0.055662   0.247112  -0.053382
    104      -0.007533   0.001460   0.002057  -0.077262   0.256085  -0.021381
    105      -0.016302   0.111086  -0.000435   0.014226  -0.050750   0.005632
    106      -0.020572   0.131162   0.000540  -0.014405   0.039842  -0.002422
    107       0.038431  -0.022239   0.000661  -0.010478   0.017776   0.005143
    108       0.005477  -0.073318   0.000396  -0.014818   0.048500  -0.003024
    109       0.015185  -0.089538  -0.000576   0.017254  -0.047662   0.001993
    110      -0.024970   0.013027  -0.000960   0.021636  -0.055136  -0.000149
    111      -0.070021   0.352139   0.000101  -0.001877  -0.003465  -0.000330
    112       0.018688  -0.080301  -0.000165   0.005859  -0.016207   0.001081
    113      -0.019785   0.257932   0.003239  -0.086451   0.238465  -0.010964
    114      -0.069176   0.145690  -0.002995   0.077531  -0.213778   0.004309
    115       0.001640   0.197121   0.002059  -0.052022   0.131072  -0.000029
    116      -0.041594  -0.051900  -0.003171   0.080480  -0.213546   0.002631
    117       0.028403  -0.191288   0.000709  -0.022051   0.072624  -0.004502
    118      -0.028194   0.275455   0.000791  -0.019648   0.042266   0.000830
    119       0.068322  -0.277279   0.002985  -0.081254   0.242137  -0.012854
    120       0.009584  -0.073266   0.000908  -0.027024   0.084829  -0.007915
    121       0.002053  -0.091718  -0.000839   0.023051  -0.060285  -0.001314
    122      -0.019973   0.017529   0.000131  -0.007107   0.024605  -0.002677
    123       0.004187   0.156657  -0.001114   0.039745  -0.132928   0.015211
    124      -0.042950   0.189392   0.001723  -0.055970   0.159223  -0.004159
    125      -0.037256  -0.032471   0.002727  -0.091470   0.283553  -0.021342
    126      -0.010854   0.246836  -0.000419   0.019485  -0.079261   0.016525
    127       0.003338  -0.116910  -0.000822   0.021067  -0.052077  -0.002973
    128       0.024256  -0.376538  -0.003442   0.091198  -0.239330  -0.004116
    129       0.014503  -0.078586  -0.000056   0.002654  -0.003996  -0.002639
    130      -0.043002   0.311067   0.000059  -0.005063  -0.001073   0.010913
    131      -0.038975   0.315543  -0.003188   0.090510  -0.285410   0.027539
    132      -0.018713  -0.002935   0.028433  -0.138247  -0.026924  -0.027983
    133       0.047615   0.007417  -0.026295   0.352917   0.069495   0.112563
    134      -0.010066  -0.001632   0.015770  -0.080394  -0.015888  -0.019376
                 72         73         74         75         76         77    
      0       0.000207  -0.002001  -0.007204  -0.052616   0.001102   0.000053
      1      -0.014973  -0.001151  -0.010898  -0.044261  -0.002670  -0.000499
      2      -0.001564  -0.000635  -0.002954  -0.022199   0.000702   0.000088
      3       0.014620   0.002868   0.019933   0.107807   0.005057   0.001951
      4       0.003187   0.006375   0.026644   0.147675   0.004052   0.000691
      5       0.008026   0.001083   0.008589   0.046680   0.001866   0.000776
      6      -0.070192   0.010813   0.000965   0.085423  -0.015184  -0.004211
      7      -0.046340   0.000318  -0.018326   0.026055  -0.020943  -0.005593
      8      -0.031967   0.005527   0.001613   0.040088  -0.006477  -0.001809
      9       0.037335  -0.004151   0.003956  -0.018084   0.006359   0.001475
     10       0.018936  -0.000189   0.005631  -0.018119   0.006175   0.001524
     11       0.017188  -0.002040   0.001689  -0.008389   0.002968   0.000692
     12      -0.011520  -0.006355  -0.024557  -0.122728   0.000678   0.000646
     13      -0.024431  -0.006216  -0.028768  -0.117705  -0.003661   0.000262
     14      -0.005152  -0.003344  -0.010753  -0.053189   0.001983   0.000801
     15       0.072809  -0.017730  -0.000761   0.122660   0.002103   0.001949
     16       0.033741   0.012136   0.050343   0.046415   0.031485   0.005882
     17       0.037293  -0.005985  -0.002636   0.063862  -0.015693  -0.005186
     18      -0.034707  -0.003982  -0.017678  -0.039590  -0.018249  -0.005636
     19      -0.022733   0.004755  -0.020204  -0.004127  -0.037571  -0.011174
     20      -0.003422   0.013450   0.028920  -0.029396   0.030033   0.009317
     21       0.020533   0.044088   0.053468  -0.010097  -0.030904  -0.012864
     22       0.009761  -0.000970   0.043529   0.002996   0.058460   0.013826
     23      -0.017825  -0.014835  -0.046341  -0.003370  -0.026998  -0.004890
     24      -0.004237   0.022267  -0.025380  -0.005176  -0.058381  -0.013003
     25      -0.003936   0.036488  -0.028202  -0.003669  -0.041585   0.011159
     26       0.027806  -0.003638   0.035973   0.016483   0.127886   0.057965
     27      -0.002669  -0.017827  -0.005630   0.004968   0.019074   0.006206
     28       0.003388  -0.008372   0.015561  -0.001360   0.004109  -0.007872
     29      -0.015183  -0.004573  -0.020447  -0.003842  -0.030900  -0.013185
     30      -0.009110  -0.054761   0.014832   0.004458   0.035215  -0.012607
     31      -0.001263  -0.041993   0.029478  -0.004045   0.003273  -0.064933
     32      -0.009168  -0.007140   0.000813  -0.003823  -0.035052  -0.011404
     33      -0.049272   0.013810   0.011001   0.085916  -0.011306  -0.004001
     34      -0.054981  -0.008357  -0.039589  -0.016413  -0.020779  -0.003830
     35      -0.021386   0.006580   0.007180   0.040147  -0.002297  -0.000914
     36       0.104649  -0.023111  -0.019922  -0.046076  -0.008832  -0.002724
     37       0.019026   0.000672   0.008101  -0.058696   0.015329   0.004954
     38       0.049297  -0.011419  -0.010030  -0.021027  -0.003791  -0.001125
     39      -0.015471   0.004212   0.004957  -0.025473   0.007398   0.002144
     40       0.079337  -0.018283  -0.016298  -0.041223  -0.005510  -0.001891
     41      -0.009872   0.002604   0.002886  -0.010736   0.003637   0.001063
     42       0.009369  -0.001171   0.001874   0.002106   0.001125  -0.000031
     43      -0.004192   0.001080   0.001191   0.023288  -0.002285  -0.000677
     44       0.004673  -0.000741   0.000305  -0.000452   0.000189  -0.000131
     45      -0.103653   0.000718  -0.048388  -0.150225  -0.020454  -0.004782
     46       0.010179  -0.001646  -0.000406  -0.018495   0.002635   0.000667
     47      -0.043367  -0.000793  -0.024347  -0.079719  -0.010147  -0.002435
     48       0.015095  -0.000308   0.002637  -0.001073  -0.001686  -0.001176
     49       0.000890   0.005422   0.017051   0.088445  -0.000054  -0.000587
     50       0.011904  -0.004008  -0.010312  -0.057251  -0.003860  -0.001219
     51       0.008045  -0.001603  -0.004454  -0.032135  -0.003448  -0.001489
     52       0.001711   0.005313   0.016947   0.087938  -0.000368  -0.000716
     53       0.003049   0.002302   0.008233   0.034129   0.001091  -0.000142
     54      -0.034857   0.006129   0.001272   0.036038  -0.006735  -0.001479
     55       0.124142  -0.014485   0.012464  -0.079092   0.026367   0.006887
     56       0.000447   0.000193   0.000389   0.000646  -0.000408  -0.000238
     57      -0.026652   0.005997   0.006565   0.025708   0.003313   0.001261
     58      -0.069923   0.014076   0.009488   0.042347   0.002314   0.001382
     59      -0.008728   0.002296   0.002819   0.010159   0.001325   0.000474
     60      -0.016314   0.003442   0.001552   0.019970  -0.003642  -0.000881
     61       0.125925  -0.014447   0.012247  -0.076571   0.025424   0.006670
     62      -0.035739   0.005729  -0.000168   0.033567  -0.007055  -0.001512
     63      -0.010745   0.173789   0.460394  -0.157157   0.403991   0.110870
     64       0.008972   0.026615   0.088634  -0.013621   0.083359   0.019345
     65      -0.066116  -0.006982  -0.123386  -0.030569  -0.151918  -0.035452
     66      -0.171934  -0.223258  -0.499484  -0.128888  -0.077320   0.018694
     67      -0.023479  -0.033604  -0.059479  -0.028927   0.007628   0.010025
     68       0.041454   0.048785   0.149082  -0.023464   0.091996   0.021653
     69       0.038312  -0.026670  -0.026677   0.012910   0.136846   0.072153
     70      -0.015924  -0.040637  -0.004417   0.006419  -0.021625  -0.040116
     71      -0.038652  -0.022062  -0.054607  -0.007118  -0.127636  -0.065856
     72       0.044885   0.023419   0.079399   0.003325   0.106719   0.042772
     73       0.013204   0.033606  -0.000099   0.002255   0.011269   0.030898
     74      -0.033681   0.004406  -0.077514  -0.000948  -0.079907  -0.008848
     75      -0.009709  -0.049582   0.008524   0.002594   0.037631  -0.005175
     76      -0.008752   0.001258  -0.027976   0.004999   0.003724   0.021659
     77       0.022417   0.063867   0.013185  -0.007637  -0.066832  -0.021748
     78       0.018114   0.030555   0.003200   0.008955   0.069129   0.048672
     79       0.001940   0.004598  -0.001830   0.004030   0.036284   0.018237
     80       0.007256   0.013055   0.024686  -0.012437  -0.066687  -0.034834
     81       0.003734   0.054316   0.010934  -0.024637  -0.116929  -0.056220
     82      -0.045949  -0.021010  -0.359588   0.119618   0.437551   0.477738
     83       0.013776   0.031293   0.150128  -0.064331  -0.268413  -0.240958
     84      -0.587346   0.196101   0.207524  -0.512947   0.149275   0.030826
     85       0.113507  -0.067542  -0.104559   0.179729  -0.072458  -0.014841
     86      -0.285497   0.098941   0.101298  -0.245872   0.060238   0.010427
     87      -0.018201  -0.072484  -0.000197   0.008197   0.045544  -0.029657
     88       0.130001   0.292952   0.244906  -0.067576  -0.265972   0.098489
     89      -0.084350  -0.249769  -0.125293   0.033301   0.221065  -0.032139
     90      -0.003446   0.028540  -0.050181   0.008805   0.030356  -0.009957
     91      -0.007678   0.003815  -0.032407   0.005996   0.007872   0.066790
     92       0.004839   0.028552  -0.014058   0.000565   0.013048  -0.022835
     93      -0.002415  -0.036126   0.044856  -0.005708  -0.053675   0.127777
     94      -0.060119  -0.428661   0.207578  -0.017910   0.138179  -0.566665
     95      -0.023564  -0.171862   0.072930  -0.006422   0.114698  -0.414015
     96      -0.011115   0.000289  -0.058706   0.013759   0.057317  -0.009776
     97       0.085273   0.322430   0.085181  -0.048589  -0.308039   0.087170
     98       0.055464   0.152281   0.130055  -0.044423  -0.252470   0.102028
     99       0.001121  -0.016854   0.030840  -0.006481  -0.030546   0.018278
    100       0.008766   0.030068   0.003047  -0.002057  -0.008090  -0.011548
    101       0.001644   0.011147   0.000826  -0.000916  -0.034686   0.082911
    102       0.035911   0.221153  -0.098176   0.008936   0.025410  -0.000172
    103      -0.055855  -0.274599   0.071440  -0.000830   0.004526  -0.000048
    104      -0.033725  -0.195838   0.087468  -0.008569  -0.058810   0.091819
    105       0.001912   0.005426   0.004389  -0.001541  -0.006811   0.000527
    106       0.004057   0.027776  -0.020548   0.003932   0.024336  -0.028385
    107       0.026028   0.153889  -0.082820   0.013094   0.090995  -0.138296
    108      -0.001458  -0.006014  -0.001420   0.000791   0.006070  -0.009885
    109      -0.001644  -0.011631   0.009203  -0.001892  -0.010877   0.012949
    110      -0.011753  -0.068881   0.033954  -0.004935  -0.027102   0.033358
    111      -0.007487  -0.045483   0.026387  -0.004711  -0.033788   0.054351
    112       0.001456   0.007183  -0.001516  -0.000103  -0.001483   0.002817
    113       0.012345   0.079687  -0.048161   0.007872   0.029932  -0.006790
    114      -0.026984  -0.161795   0.087730  -0.013994  -0.090188   0.138110
    115       0.019405   0.111977  -0.056708   0.008678   0.054428  -0.081581
    116      -0.029499  -0.174630   0.091877  -0.014335  -0.087367   0.124842
    117      -0.001273  -0.004411  -0.000795   0.000257  -0.001120   0.004837
    118       0.011693   0.068764  -0.038351   0.006577   0.039902  -0.049881
    119       0.010800   0.071897  -0.041994   0.006264   0.014961   0.016786
    120      -0.000181   0.005291  -0.008457   0.001821   0.004665   0.004705
    121      -0.003583  -0.017003   0.006206  -0.000868  -0.003837   0.006088
    122      -0.009876  -0.057205   0.027869  -0.004124  -0.024825   0.034096
    123       0.012962   0.065314  -0.024310   0.002940   0.031810  -0.064788
    124      -0.013021  -0.081644   0.045172  -0.006921  -0.052850   0.080045
    125      -0.024914  -0.137054   0.060581  -0.008209  -0.071074   0.125233
    126       0.009326   0.038763  -0.006058  -0.000313   0.011318  -0.042358
    127      -0.004554  -0.021427   0.007342  -0.000916  -0.006408   0.013310
    128      -0.011359  -0.057337   0.027545  -0.004673  -0.036650   0.067017
    129       0.001986   0.015098  -0.009646   0.001536   0.006724  -0.004090
    130      -0.004989  -0.045521   0.034930  -0.005872  -0.036498   0.044964
    131      -0.003856  -0.050121   0.050759  -0.009831  -0.050436   0.046543
    132       0.146055  -0.027070  -0.012694  -0.175435   0.017249   0.004082
    133      -0.576851   0.108063   0.055617   0.577385  -0.044609  -0.009429
    134       0.092532  -0.016827  -0.008134  -0.105524   0.008941   0.001966
                 78         79         80         81         82         83    
      0      -0.009683   0.006544   0.007653   0.008180  -0.022621   0.006116
      1      -0.031515   0.009538   0.000786  -0.000525   0.001681   0.001064
      2      -0.002598   0.002073   0.003161   0.003550  -0.010036   0.002831
      3       0.103067  -0.028934  -0.011432  -0.008991   0.021838  -0.005097
      4       0.057476  -0.020217   0.013162   0.017343  -0.048239   0.003965
      5       0.047713  -0.012325  -0.005677  -0.004825   0.012192  -0.002777
      6      -0.185370   0.044535   0.024135   0.019548  -0.048303   0.007542
      7      -0.190379   0.036246  -0.005656  -0.010505   0.033849  -0.006756
      8      -0.082047   0.019995   0.011817   0.009785  -0.024392   0.003789
      9       0.060667  -0.012290  -0.004637  -0.003205   0.008284  -0.001608
     10       0.040077  -0.005016   0.000659   0.000440  -0.001450   0.000085
     11       0.027517  -0.005911  -0.002354  -0.001664   0.004173  -0.000743
     12       0.084948  -0.029026  -0.029449  -0.024970   0.064381  -0.008213
     13       0.064518  -0.011562  -0.022134  -0.022829   0.058590  -0.010347
     14       0.036990  -0.016688  -0.014030  -0.010965   0.027198  -0.002543
     15       0.073138  -0.037294   0.005084   0.012718  -0.048695   0.018817
     16       0.064856  -0.002015   0.057307   0.059400  -0.155542   0.018183
     17       0.050199   0.016634   0.008263   0.006468  -0.009293   0.000992
     18       0.038851   0.148235   0.043242   0.002918   0.051357  -0.048904
     19      -0.017193   0.029041  -0.017453  -0.011323   0.030692   0.005298
     20      -0.029258  -0.027721  -0.001850   0.001283   0.006404  -0.004574
     21      -0.010308  -0.005061  -0.025580   0.003996   0.005187   0.024142
     22      -0.017265  -0.001998   0.000867  -0.011776   0.009508   0.006647
     23      -0.009785  -0.046189   0.011008   0.009862  -0.012261  -0.033058
     24       0.002935  -0.008661  -0.043743  -0.009390  -0.026873   0.052189
     25      -0.003647  -0.028057   0.003326   0.024348  -0.008209  -0.060322
     26       0.006766   0.075014  -0.008821  -0.033334   0.021122   0.066154
     27       0.002633   0.002919   0.016186   0.004437   0.005131  -0.013966
     28       0.003512   0.011783  -0.000488  -0.005837   0.003023   0.018654
     29      -0.001551  -0.015139   0.001683   0.005042  -0.003854  -0.020451
     30      -0.000068   0.013393  -0.020138   0.036704   0.012357  -0.015777
     31      -0.003140  -0.025197   0.094462  -0.021963   0.042916   0.026915
     32       0.001423   0.003814  -0.043039  -0.010507  -0.033645  -0.017364
     33      -0.071578   0.002517   0.002641   0.002849  -0.006721  -0.000636
     34      -0.033812   0.011430  -0.011257  -0.011312   0.028190   0.000356
     35      -0.035547  -0.003567   0.000113   0.001062  -0.004372   0.000851
     36      -0.051892  -0.004432  -0.032256  -0.033465   0.093413  -0.019503
     37       0.153393  -0.016285  -0.008869  -0.008776   0.019402   0.004864
     38      -0.030250  -0.003732  -0.015621  -0.015815   0.043361  -0.008898
     39       0.038476   0.003959   0.011069   0.010864  -0.029830   0.006963
     40      -0.105841   0.017937   0.010125   0.008230  -0.019033  -0.000834
     41       0.021610   0.001410   0.004997   0.004957  -0.013693   0.003343
     42      -0.002079   0.005893   0.005634   0.004276  -0.009844  -0.000251
     43      -0.013075  -0.003597  -0.005201  -0.002918   0.007477   0.001582
     44       0.000012   0.003638   0.003013   0.002238  -0.004986  -0.000150
     45      -0.158315   0.027254  -0.029492  -0.036312   0.102779  -0.020279
     46       0.003279   0.004460   0.010263   0.010796  -0.030147   0.007555
     47      -0.082347   0.016497  -0.011806  -0.015514   0.044724  -0.009142
     48      -0.054776   0.008854  -0.000402  -0.003275   0.013668  -0.009383
     49       0.014931  -0.012423  -0.005552  -0.003970   0.011658  -0.006379
     50      -0.093599   0.022644  -0.000022  -0.006241   0.022957  -0.010503
     51      -0.102535   0.020085  -0.001322  -0.007448   0.027393  -0.014004
     52       0.013129  -0.010641  -0.004019  -0.002554   0.008188  -0.005756
     53       0.015359  -0.006847   0.000062   0.001666  -0.004569  -0.000481
     54      -0.104277   0.025471   0.017113   0.012942  -0.036292   0.008007
     55       0.267153  -0.058441  -0.010672  -0.001249  -0.005115   0.004410
     56      -0.007854   0.002465  -0.002362  -0.003388   0.010905  -0.003027
     57       0.048788  -0.013173   0.006505   0.010080  -0.031001   0.006289
     58       0.033703  -0.008288   0.016469   0.019780  -0.058479   0.011316
     59       0.023777  -0.005672   0.002544   0.004255  -0.012504   0.002281
     60      -0.059854   0.015602   0.008299   0.005337  -0.013888   0.002538
     61       0.267003  -0.057374  -0.009682  -0.000446  -0.007173   0.004800
     62      -0.095515   0.022731   0.015787   0.012504  -0.035203   0.007796
     63      -0.572711  -0.547907  -0.183687  -0.138711   0.165644   0.027004
     64      -0.094182  -0.087987  -0.032008  -0.013519   0.027894   0.009061
     65       0.049375   0.121273   0.001181  -0.011919   0.018877  -0.000396
     66      -0.093081  -0.594973  -0.151020   0.021427  -0.394339   0.251577
     67       0.009215  -0.073627   0.008719   0.011417  -0.091079   0.019756
     68       0.039895   0.117249   0.086724   0.017496   0.036456  -0.090654
     69      -0.042007  -0.298660   0.337603   0.155800   0.025627  -0.529266
     70       0.031256   0.089532  -0.052121  -0.038243   0.000311   0.123340
     71       0.035127   0.106592  -0.126922  -0.052506  -0.022545   0.208800
     72      -0.003899   0.060328  -0.022397  -0.029618   0.020285   0.019619
     73      -0.004065   0.001061  -0.024028   0.003810  -0.009448  -0.000544
     74      -0.002618  -0.054014   0.003339   0.030330  -0.021760  -0.043901
     75       0.007507   0.035003  -0.000963  -0.018040   0.008660   0.027579
     76      -0.004947  -0.025605   0.028437   0.027974   0.003842  -0.091198
     77      -0.002344  -0.031593  -0.012581   0.006815  -0.015519   0.050490
     78      -0.007266   0.026672  -0.034293  -0.025136  -0.001095   0.045017
     79      -0.004859   0.008668   0.001644  -0.010311   0.007786  -0.007614
     80       0.008676   0.007887  -0.045042  -0.006189  -0.020904   0.084625
     81      -0.007640  -0.061863  -0.068917   0.037412  -0.061217  -0.013457
     82       0.029160   0.212285  -0.269115  -0.249538  -0.243250   0.034223
     83      -0.014976  -0.122767   0.072500   0.081545   0.042854  -0.023184
     84       0.202785   0.055443   0.125403   0.123273  -0.317365   0.042312
     85      -0.119983  -0.006749  -0.050477  -0.049047   0.123880  -0.010970
     86       0.113252   0.055548   0.069958   0.062781  -0.147739   0.011312
     87      -0.000466   0.003714   0.035285   0.002650   0.025817  -0.006634
     88       0.003568   0.096486  -0.628404   0.344744  -0.160000  -0.082148
     89      -0.011753  -0.062581   0.150821  -0.013947   0.033982  -0.011194
     90       0.000726  -0.004064   0.034225  -0.023692   0.007183   0.022100
     91      -0.001822  -0.002253  -0.015674   0.085126   0.033065  -0.042525
     92      -0.002510  -0.013714   0.027987   0.065523   0.050075   0.000964
     93       0.005259   0.017453  -0.009248  -0.076083  -0.041487   0.016465
     94       0.012188   0.086329  -0.232555  -0.139300  -0.173594   0.144564
     95       0.002527   0.022510  -0.069638  -0.025349  -0.037313   0.095744
     96      -0.000339   0.001288   0.009469   0.038179   0.027791   0.009812
     97       0.008406  -0.051594   0.287407  -0.676300  -0.215423   0.122376
     98      -0.002361  -0.033663   0.057986  -0.254856  -0.126564  -0.064139
     99      -0.000322  -0.001876   0.000797  -0.017845  -0.011000  -0.010621
    100      -0.000018  -0.002644   0.010927  -0.010066   0.002266   0.020323
    101       0.000217  -0.002883   0.017355   0.003093   0.014980   0.043797
    102      -0.003582  -0.033493   0.120618   0.205542   0.213175   0.367640
    103       0.005431   0.040898  -0.139180  -0.180282  -0.208580  -0.360566
    104       0.003605   0.027262  -0.090025  -0.171487  -0.168677  -0.267092
    105       0.000045   0.000928  -0.010094  -0.030616  -0.029327  -0.064603
    106       0.000189   0.001467   0.001794   0.020585   0.017177   0.041594
    107       0.001255   0.010512  -0.028549  -0.031951  -0.037961  -0.063057
    108       0.000262   0.001803  -0.005789   0.000424  -0.003235  -0.004838
    109      -0.000255  -0.001707   0.004154  -0.000858   0.001735   0.002642
    110      -0.000266  -0.001131  -0.002425  -0.000083  -0.003038  -0.011618
    111      -0.001274  -0.009298   0.034392   0.035792   0.047825   0.098829
    112      -0.000060  -0.000758   0.003799   0.000586   0.003053   0.007588
    113      -0.000083  -0.003972   0.038100   0.056362   0.068067   0.152313
    114      -0.001836  -0.014473   0.053444   0.045080   0.066113   0.131437
    115       0.001094   0.009099  -0.032884  -0.038525  -0.048135  -0.096202
    116      -0.001576  -0.011508   0.035266   0.035245   0.045971   0.085975
    117      -0.000152  -0.002069   0.010996   0.015474   0.018810   0.042319
    118       0.001028   0.007766  -0.023154  -0.021283  -0.029951  -0.063647
    119      -0.000372  -0.007741   0.051798   0.054804   0.075541   0.164182
    120       0.000206   0.000588   0.002478   0.008778   0.008494   0.022128
    121      -0.000210  -0.000534  -0.001540  -0.001122  -0.003163  -0.017256
    122      -0.000485  -0.003010   0.006718   0.010832   0.010592   0.010508
    123      -0.000085   0.001770  -0.008519  -0.008325  -0.010892  -0.028420
    124      -0.000126  -0.003873   0.014021   0.001124   0.010480   0.037839
    125      -0.000192  -0.005290   0.021223   0.021198   0.028302   0.068065
    126      -0.000114   0.001067  -0.013438  -0.038354  -0.037768  -0.100742
    127      -0.000136  -0.000512   0.000163   0.002427   0.000946  -0.003188
    128      -0.000094  -0.000649  -0.001333  -0.021878  -0.017037  -0.016936
    129       0.000184   0.001256  -0.003853  -0.007867  -0.008279  -0.017723
    130      -0.000066  -0.003025   0.015309   0.018421   0.026385   0.094950
    131      -0.000219  -0.002029  -0.002456  -0.036524  -0.027439  -0.034824
    132      -0.083847   0.047969   0.059511   0.054986  -0.143627   0.022293
    133       0.405308  -0.169032  -0.194228  -0.177411   0.459005  -0.064885
    134      -0.054137   0.031152   0.036007   0.032946  -0.085028   0.012601
                 84         85         86         87         88         89    
      0      -0.012103  -0.012580  -0.085982   0.005452  -0.012000   0.114428
      1       0.008382  -0.003704  -0.059697  -0.000359   0.000692  -0.001233
      2      -0.006234  -0.005864  -0.038683   0.002609  -0.005739   0.054749
      3      -0.006550   0.008870   0.096778  -0.000585   0.000997  -0.004713
      4      -0.038795   0.004486   0.170282   0.003469  -0.006436   0.027309
      5      -0.002004   0.004223   0.041087  -0.000407   0.000724  -0.003444
      6       0.001555  -0.009236  -0.081202   0.000061   0.000175  -0.003258
      7      -0.011940  -0.001689  -0.019624  -0.002936   0.004451  -0.006366
      8       0.001332  -0.004335  -0.038156   0.000146  -0.000112  -0.001121
      9       0.040571   0.012776   0.046138   0.001045  -0.002003   0.013548
     10       0.134090   0.032067   0.043892   0.002766  -0.004389   0.022285
     11       0.014778   0.005014   0.020615   0.000425  -0.000831   0.006009
     12       0.005858   0.006372   0.043813   0.002153  -0.004678   0.023454
     13      -0.046371  -0.000010   0.044895  -0.000262   0.000585   0.015786
     14       0.005248   0.002548   0.019104   0.001042  -0.002286   0.010594
     15       0.043378  -0.012235  -0.136155  -0.001167   0.003110  -0.037635
     16       0.003482   0.004951   0.124614   0.001183  -0.001560  -0.016111
     17       0.019683  -0.002569  -0.071672  -0.000517   0.001267  -0.017260
     18      -0.018776   0.030935   0.031956  -0.003145   0.005562   0.011513
     19      -0.001177  -0.008840  -0.017353   0.001557  -0.003165   0.003592
     20      -0.003221   0.000188   0.006225  -0.001081   0.000715   0.001621
     21       0.005835  -0.029281   0.002876   0.000568  -0.003946  -0.000603
     22       0.000619  -0.005383  -0.001492  -0.002251   0.003649   0.001350
     23      -0.005000   0.034228  -0.013317   0.001830  -0.000992  -0.001186
     24       0.005851  -0.032514   0.018081   0.008890  -0.014792  -0.002759
     25      -0.010425   0.060223  -0.023269   0.002412   0.000681  -0.000429
     26       0.011612  -0.070413   0.025710  -0.011073   0.014738   0.003542
     27       0.001706   0.000574  -0.001588  -0.053016   0.084347   0.011324
     28       0.003780  -0.021110   0.008932  -0.010898   0.015978   0.002364
     29      -0.007267   0.031393  -0.011189   0.055223  -0.085999  -0.011766
     30      -0.000915   0.005244  -0.005244  -0.002814   0.001128   0.000562
     31       0.013223  -0.068827   0.017093   0.001121  -0.011974  -0.001075
     32      -0.012294   0.064694  -0.019793   0.003904   0.005390   0.000292
     33      -0.014382  -0.001863  -0.010950   0.003037  -0.005145   0.024117
     34       0.005437  -0.006317  -0.061562  -0.000256   0.000116   0.005040
     35      -0.006777  -0.001465  -0.003635   0.001412  -0.002398   0.011278
     36      -0.027040   0.014654   0.139966  -0.002344   0.002969   0.008788
     37       0.071558  -0.009752  -0.275435  -0.002848   0.006726  -0.056131
     38      -0.015005   0.007001   0.075612  -0.001062   0.001255   0.005838
     39       0.018543  -0.005633  -0.074786  -0.000013   0.000522  -0.012269
     40      -0.023208   0.003263   0.089078   0.001054  -0.002302   0.018202
     41       0.009535  -0.002787  -0.038353  -0.000034   0.000308  -0.006343
     42      -0.016060  -0.001535   0.011112  -0.000989   0.001747  -0.003781
     43       0.023973   0.000110  -0.031843   0.000592  -0.001288  -0.000197
     44      -0.009078  -0.000667   0.007107  -0.000457   0.000878  -0.001798
     45       0.069870   0.033284   0.121140  -0.020725   0.045033  -0.415082
     46      -0.012984  -0.014702  -0.104114   0.006050  -0.013245   0.127192
     47       0.035187   0.015434   0.049817  -0.009728   0.021195  -0.196231
     48       0.028745   0.027513   0.200386  -0.014443   0.032555  -0.329732
     49      -0.003887   0.018083   0.196550  -0.002503   0.005655  -0.066865
     50       0.057491   0.028946   0.132515  -0.021414   0.048044  -0.471292
     51       0.062779   0.040107   0.232639  -0.025586   0.057536  -0.571690
     52      -0.003355   0.017091   0.186233  -0.001794   0.004115  -0.052762
     53      -0.013038   0.002816   0.066601   0.002306  -0.005025   0.041145
     54      -0.143993  -0.051000  -0.235920  -0.006638   0.013989  -0.116123
     55      -0.500603  -0.121548  -0.165672  -0.009996   0.017018  -0.117022
     56       0.192939   0.050440   0.105783   0.004528  -0.008118   0.057261
     57      -0.320218  -0.077987  -0.090108  -0.003511   0.005061  -0.026887
     58      -0.417135  -0.105593  -0.155204  -0.004344   0.006583  -0.040001
     59      -0.145740  -0.035233  -0.038776  -0.001914   0.002783  -0.015709
     60       0.043731   0.003675  -0.066963  -0.001015   0.003002  -0.031687
     61      -0.512581  -0.124985  -0.176874  -0.010145   0.017421  -0.121043
     62      -0.199773  -0.063373  -0.240184  -0.007467   0.015063  -0.120159
     63      -0.007320  -0.013895  -0.143869  -0.008372   0.016078   0.030554
     64       0.008793  -0.015195  -0.062209  -0.002994   0.001098  -0.007609
     65      -0.022975   0.008142   0.087834   0.006880  -0.005452   0.026590
     66       0.027732  -0.129339   0.226682   0.020524  -0.033487  -0.020248
     67      -0.013623   0.011071   0.124083   0.003215   0.000632   0.013852
     68      -0.030089   0.073840   0.077976  -0.007429   0.017855   0.022558
     69      -0.075733   0.432524  -0.152550  -0.019168   0.051576   0.005358
     70       0.017832  -0.103850   0.040579   0.002538  -0.010216  -0.000726
     71       0.031273  -0.170633   0.062066   0.012370  -0.029330  -0.004890
     72      -0.016252   0.038643  -0.017545   0.255008  -0.399421  -0.052255
     73      -0.000917   0.007953  -0.002622  -0.015178   0.025124   0.003601
     74       0.001592   0.020115  -0.006319  -0.125328   0.198628   0.025647
     75      -0.002795  -0.013882   0.011902   0.121232  -0.196305  -0.025304
     76      -0.013324   0.088835  -0.042135  -0.047522   0.084609   0.010769
     77       0.027856  -0.097443   0.033464  -0.283775   0.446238   0.058556
     78      -0.005251  -0.012391   0.011972   0.202310  -0.325023  -0.042607
     79      -0.011887   0.033265  -0.010959   0.171059  -0.270535  -0.035822
     80       0.023304  -0.103114   0.044637  -0.161715   0.249426   0.033421
     81      -0.012962   0.074535  -0.000114  -0.005388   0.010466  -0.001998
     82      -0.063682   0.315533  -0.057993  -0.001670   0.092534   0.010268
     83       0.011546  -0.049333   0.010184   0.001964  -0.029359  -0.005182
     84      -0.005836   0.000591   0.293027  -0.003262   0.004159  -0.028375
     85       0.007844  -0.009487  -0.181299   0.001710  -0.002733   0.019112
     86      -0.005104   0.006239   0.146369  -0.001409   0.001854  -0.013238
     87       0.002017  -0.010293  -0.003378  -0.002102  -0.000245   0.000647
     88      -0.034159   0.180470  -0.035828  -0.010521   0.021008   0.000337
     89       0.003572  -0.013817   0.022946  -0.020217   0.017127   0.000903
     90      -0.002382   0.011487  -0.001092   0.002571   0.003958   0.000668
     91       0.013849  -0.068394   0.012715  -0.004455  -0.012520  -0.001080
     92       0.009826  -0.051141   0.010883  -0.004012  -0.011719  -0.001274
     93      -0.008130   0.033766  -0.008037   0.000180   0.007461  -0.002617
     94      -0.085302   0.426085  -0.090863  -0.001554   0.062183   0.005547
     95      -0.039281   0.196761  -0.040760  -0.002162   0.024897   0.003567
     96       0.001498  -0.008049   0.002409   0.000382   0.000836   0.000656
     97      -0.037166   0.182570  -0.030089   0.027398   0.037196   0.001058
     98      -0.001388   0.019491  -0.005788   0.021585   0.010746   0.002571
     99       0.000695  -0.002886   0.000060   0.002343  -0.000540  -0.000175
    100      -0.003386   0.016436  -0.002423   0.003686   0.004600   0.000451
    101      -0.006665   0.031870  -0.004283   0.020480   0.019036   0.001407
    102      -0.050211   0.236092  -0.033784   0.082469   0.094533   0.008270
    103       0.048584  -0.227288   0.032262  -0.088563  -0.079362  -0.006580
    104       0.034837  -0.162762   0.023194  -0.047007  -0.056871  -0.005368
    105       0.011239  -0.053738   0.008636  -0.017319  -0.019692  -0.001797
    106      -0.008013   0.038561  -0.006507   0.004194   0.008861   0.001087
    107       0.007519  -0.034797   0.004212  -0.051838  -0.038340  -0.002155
    108       0.000517  -0.002089   0.000420   0.030659   0.031713   0.003124
    109      -0.000249   0.000986  -0.000243  -0.016871  -0.017477  -0.001775
    110       0.002397  -0.011332   0.002111   0.044972   0.040785   0.003606
    111      -0.016537   0.077826  -0.013601  -0.143377  -0.147843  -0.015036
    112      -0.001178   0.005476  -0.000895  -0.015908  -0.015120  -0.001474
    113      -0.025711   0.121772  -0.019908  -0.130747  -0.116988  -0.010780
    114      -0.019243   0.089487  -0.013553  -0.105678  -0.109743  -0.011426
    115       0.015203  -0.071577   0.011538   0.078428   0.075397   0.007512
    116      -0.012470   0.058190  -0.008865  -0.046863  -0.050572  -0.005574
    117      -0.007175   0.034069  -0.005697  -0.037518  -0.035135  -0.003421
    118       0.011131  -0.052674   0.009698   0.109988   0.113939   0.011754
    119      -0.025827   0.121351  -0.019076  -0.156621  -0.147825  -0.014221
    120      -0.004153   0.020572  -0.003377  -0.025978  -0.009316   0.000773
    121       0.003822  -0.019529   0.003425   0.044496   0.019499  -0.000671
    122      -0.000219  -0.001137   0.000816   0.107352   0.057292   0.000096
    123       0.004845  -0.026975   0.004207   0.224280   0.112589  -0.001143
    124      -0.006945   0.037820  -0.006240  -0.239477  -0.119410   0.001449
    125      -0.010973   0.056696  -0.008636  -0.230823  -0.109613   0.002322
    126       0.020512  -0.102998   0.018002   0.157766   0.058195  -0.004490
    127       0.000795  -0.003953   0.000679   0.002600   0.000734  -0.000077
    128      -0.000186   0.009082  -0.003058  -0.430085  -0.225516   0.000696
    129       0.003044  -0.013843   0.002265  -0.062458  -0.036535  -0.000571
    130      -0.020816   0.106743  -0.019212  -0.252266  -0.107393   0.004648
    131       0.003459  -0.009483   0.000308  -0.376895  -0.200655  -0.000070
    132       0.019222  -0.012241  -0.081168   0.001903  -0.002306  -0.012776
    133      -0.025772   0.031729   0.129717  -0.007638   0.010648   0.013921
    134       0.010392  -0.006730  -0.043666   0.001161  -0.001406  -0.008080
                 90         91         92         93         94         95    
      0      -0.001794  -0.000827   0.009041   0.000186   0.001091  -0.012222
      1      -0.000056  -0.014857  -0.035146  -0.000337  -0.000310  -0.020752
      2      -0.000862   0.000316   0.005236   0.000096   0.000498  -0.004768
      3      -0.000057  -0.035393  -0.043088  -0.000377   0.002366  -0.049620
      4       0.000051   0.051530   0.043756  -0.000024  -0.006579   0.119622
      5      -0.000025  -0.018923  -0.022488  -0.000187   0.001343  -0.027835
      6       0.000057   0.013406   0.005763  -0.000005  -0.002801   0.041606
      7      -0.000313  -0.070306  -0.068087  -0.000362   0.007731  -0.144174
      8       0.000053   0.009252   0.005831   0.000007  -0.001641   0.025820
      9      -0.000185  -0.007467  -0.034140  -0.000510  -0.002738   0.019532
     10      -0.000376   0.016067   0.036873   0.000488   0.000444   0.016600
     11      -0.000091  -0.003689  -0.017006  -0.000249  -0.001292   0.008804
     12       0.000312   0.059850   0.022435  -0.000510  -0.006658   0.079509
     13      -0.001064  -0.019055   0.010732   0.000599  -0.000413   0.039582
     14       0.000204   0.030904   0.010221  -0.000281  -0.003214   0.036824
     15       0.000791  -0.024412  -0.026603  -0.000105   0.004443  -0.069053
     16       0.000621  -0.024342   0.007465   0.000371   0.006171  -0.076778
     17       0.000328  -0.017554  -0.010627  -0.000023   0.001668  -0.025866
     18      -0.001176  -0.012977   0.013400   0.000119  -0.001734   0.024072
     19       0.000295  -0.009866   0.003865  -0.000016  -0.000659   0.024121
     20      -0.000005  -0.074790   0.029386   0.000132   0.000907   0.053532
     21       0.000200  -0.002410   0.000263   0.000010   0.003601   0.004212
     22      -0.000130  -0.000413   0.000760  -0.000076  -0.000890   0.003039
     23      -0.000265  -0.006433   0.000753   0.000160  -0.001260  -0.001712
     24       0.002430  -0.000699   0.000802  -0.000110  -0.005753  -0.002878
     25      -0.001284  -0.001946   0.000263   0.000082  -0.015645  -0.002038
     26      -0.000620   0.003347   0.000770  -0.000650  -0.004489   0.002601
     27      -0.013687  -0.000206   0.000941  -0.000104  -0.012478   0.001331
     28      -0.003276  -0.001171   0.003428  -0.000363  -0.047956  -0.004990
     29       0.013428  -0.003694   0.000835   0.000047  -0.024396  -0.005375
     30      -0.000307   0.002661  -0.001335  -0.000200   0.004495   0.003480
     31       0.006322   0.001560  -0.000905  -0.000603   0.009047   0.001341
     32      -0.002410   0.000724  -0.001241  -0.000361   0.006504   0.006375
     33      -0.000167   0.048018   0.004459  -0.000275  -0.009020   0.109415
     34      -0.000002   0.002018  -0.013781  -0.000396  -0.001879   0.023073
     35      -0.000074   0.022867   0.002440  -0.000122  -0.004189   0.051160
     36      -0.000739  -0.041999   0.023287   0.000824   0.010025  -0.117628
     37       0.000792   0.009612   0.004970   0.000280   0.000348  -0.017512
     38      -0.000375  -0.020605   0.011013   0.000385   0.004842  -0.055908
     39       0.000357   0.009975  -0.005200  -0.000183  -0.002091   0.023505
     40      -0.000293  -0.006045  -0.003982  -0.000071   0.000210  -0.000197
     41       0.000181   0.004937  -0.002338  -0.000086  -0.001012   0.011314
     42      -0.000296  -0.029238  -0.007905   0.000288   0.002956  -0.030498
     43       0.000504   0.030598   0.001370  -0.000440  -0.002724   0.019099
     44      -0.000243  -0.015663  -0.003918   0.000196   0.001579  -0.015853
     45       0.006423   0.059329   0.135302   0.001387   0.001707   0.074242
     46      -0.002035  -0.025863  -0.058652  -0.000562  -0.000489  -0.036181
     47       0.003055   0.024170   0.063158   0.000656   0.001344   0.025303
     48       0.005569   0.055104   0.016980  -0.000399  -0.008756   0.128416
     49       0.001248   0.088440   0.238900   0.002559   0.005237   0.098247
     50       0.007732  -0.000972  -0.186995  -0.002827  -0.016833   0.095259
     51       0.009471   0.033420  -0.131992  -0.002398  -0.018238   0.150480
     52       0.001035   0.083621   0.241390   0.002625   0.006245   0.083946
     53      -0.000553   0.039725   0.123591   0.001392   0.003802   0.033566
     54       0.001799   0.110086   0.528709   0.007763   0.044596  -0.327794
     55       0.002379   0.010045  -0.012560  -0.000547  -0.001065  -0.004639
     56      -0.001041  -0.019421  -0.081114  -0.001097  -0.007076   0.057566
     57       0.000745  -0.019286  -0.200244  -0.003205  -0.020018   0.158565
     58       0.001068  -0.013270  -0.241646  -0.003991  -0.027189   0.232794
     59       0.000454  -0.017245  -0.106877  -0.001744  -0.009742   0.071078
     60       0.000429   0.047945   0.248511   0.003680   0.021065  -0.153596
     61       0.002426   0.022394   0.029537   0.000105   0.002031  -0.023525
     62       0.001951   0.094646   0.460386   0.006693   0.039252  -0.293435
     63      -0.002540   0.208387  -0.072428  -0.000656  -0.011872  -0.032795
     64       0.000968  -0.301455   0.102343   0.000470   0.001570   0.193113
     65      -0.001579   0.566456  -0.188821  -0.000967  -0.004612  -0.318036
     66       0.005931  -0.030287   0.013547  -0.000330   0.014615  -0.061280
     67      -0.001373   0.484441  -0.163385  -0.000826  -0.001907  -0.316349
     68      -0.004173   0.432850  -0.140388  -0.000543  -0.005991  -0.260170
     69      -0.011517  -0.012143   0.002568   0.001296  -0.011361   0.001492
     70       0.002825   0.022867  -0.006887  -0.000172   0.006420  -0.009824
     71       0.005677   0.011485  -0.005285  -0.000302   0.008562  -0.011538
     72       0.069236  -0.001214  -0.015845   0.001923   0.224354   0.024004
     73       0.003709   0.025968  -0.034830   0.003994   0.601192   0.074312
     74      -0.029351   0.016706  -0.016826   0.001946   0.303621   0.037754
     75       0.030690   0.001917   0.004070  -0.000713  -0.068651  -0.019842
     76      -0.008911   0.001176  -0.019406   0.002773   0.313603   0.051120
     77      -0.077464  -0.009957   0.024976  -0.002953  -0.385150  -0.033279
     78       0.053918   0.011465  -0.003674  -0.000417   0.034815  -0.017769
     79       0.042453  -0.008802   0.009793  -0.001340  -0.203655  -0.036421
     80      -0.036996   0.025524  -0.020630   0.002329   0.423129   0.056976
     81      -0.008838  -0.018242   0.011434   0.006541  -0.062078  -0.054936
     82      -0.015778  -0.007294   0.005232  -0.001587  -0.030042   0.000201
     83       0.001560  -0.006957   0.002756   0.003503  -0.010140  -0.020318
     84       0.000778  -0.137932  -0.026971   0.000157   0.020671  -0.232788
     85      -0.000198   0.062124  -0.006189  -0.000621  -0.011953   0.140443
     86       0.000319  -0.064399  -0.013213   0.000105   0.009691  -0.116192
     87       0.002422   0.003896  -0.002201  -0.000922   0.009741   0.007756
     88      -0.025062  -0.005840   0.005226   0.004922  -0.039338  -0.017212
     89      -0.003015  -0.014697   0.010596   0.005845  -0.057336  -0.056612
     90       0.011196  -0.000187   0.000144  -0.002945  -0.000125   0.003543
     91      -0.004427   0.002485  -0.000709  -0.001742  -0.000720  -0.000553
     92      -0.004355   0.001950  -0.000798   0.003909   0.001209  -0.006665
     93      -0.064516  -0.002889  -0.000368   0.035994   0.012496  -0.042576
     94      -0.015482  -0.005439   0.001199   0.012144   0.006695   0.003366
     95       0.023833  -0.000851   0.000366  -0.005737  -0.000677   0.016321
     96       0.013624   0.002572  -0.000849  -0.004455  -0.000202   0.003653
     97      -0.030805  -0.023666   0.006736   0.015426   0.002343  -0.009842
     98       0.048346  -0.009907   0.004486  -0.034146  -0.016249   0.047417
     99      -0.000996  -0.000432   0.000252   0.000054  -0.002645  -0.001494
    100       0.005895  -0.000730   0.000203  -0.000640   0.001160   0.002805
    101       0.019755  -0.000874   0.000305  -0.000632   0.000088   0.001336
    102       0.127449  -0.000602  -0.000027   0.002525   0.004033   0.003309
    103      -0.129731   0.001373  -0.000701   0.002662   0.004292  -0.004603
    104      -0.092060  -0.000445   0.000359  -0.001261  -0.004034  -0.003289
    105      -0.029711  -0.000033  -0.000118   0.001875   0.001788   0.000442
    106       0.019086   0.000241  -0.000038   0.002077  -0.001341   0.000104
    107      -0.031179   0.000704  -0.000231  -0.000593   0.000476  -0.000322
    108       0.075329   0.000042   0.000290  -0.021791  -0.000317  -0.002073
    109      -0.044782   0.000023   0.000309  -0.027825   0.001451   0.002866
    110       0.087413  -0.000182   0.000012   0.006356  -0.000240   0.004256
    111      -0.395357  -0.000315  -0.000506   0.030641   0.009147   0.055791
    112      -0.038165   0.000125   0.000502  -0.045497   0.000901  -0.003988
    113      -0.287463   0.001159   0.003152  -0.290330   0.004224  -0.022061
    114      -0.296152  -0.000775  -0.003117   0.272543  -0.008602  -0.030065
    115       0.204147  -0.000949  -0.003673   0.327509  -0.005495   0.017510
    116      -0.152637   0.000038   0.000799  -0.066704  -0.000045  -0.013576
    117      -0.094429  -0.000059  -0.000059   0.002916   0.001880   0.009822
    118       0.315000   0.000181  -0.001105   0.103577  -0.012482  -0.059173
    119      -0.371320  -0.000489  -0.003273   0.272601  -0.005600  -0.016503
    120       0.029761   0.000171  -0.000423   0.030495  -0.001103   0.001757
    121      -0.036362   0.000041  -0.000554   0.034623   0.000773  -0.000036
    122      -0.052158  -0.000498   0.000243  -0.007224  -0.000050   0.001065
    123      -0.144617  -0.001783   0.005881  -0.368760  -0.002373  -0.002939
    124       0.160090  -0.000571   0.006280  -0.432650   0.002496  -0.016719
    125       0.174880   0.000763  -0.001545   0.088171   0.002247  -0.003611
    126      -0.182494  -0.001034   0.002386  -0.191699   0.012964  -0.020166
    127      -0.002334   0.000144  -0.000433   0.029085  -0.000611   0.001436
    128       0.248668   0.000829   0.004786  -0.341001  -0.001891  -0.011161
    129       0.021178   0.000669  -0.002107   0.126450   0.002236  -0.001071
    130       0.234235   0.000319   0.001782  -0.086632  -0.012163   0.012892
    131       0.198950   0.002135  -0.005740   0.355762   0.001399   0.003700
    132       0.000773   0.031983  -0.007515  -0.000543  -0.006623   0.086806
    133      -0.001917  -0.095448   0.020617   0.001606   0.020327  -0.269570
    134       0.000467   0.018732  -0.004029  -0.000317  -0.003983   0.052335
                 96         97         98         99        100        101    
      0       0.000618   0.000019   0.015497  -0.000374   0.000030  -0.000134
      1       0.001306   0.000076  -0.001905  -0.001068   0.000392   0.002271
      2       0.000131   0.000015  -0.033962  -0.000323   0.000132  -0.000445
      3       0.003995   0.000104   0.003790   0.002095   0.000391   0.007897
      4      -0.007296  -0.000243   0.001387   0.001588  -0.000837   0.001239
      5       0.002153   0.000059  -0.009987   0.000890   0.000260   0.003659
      6      -0.003761  -0.000090   0.004600  -0.001731  -0.000520  -0.008485
      7       0.011003   0.000300  -0.002853   0.001968   0.001289   0.010391
      8      -0.002221  -0.000054  -0.008517  -0.000938  -0.000260  -0.004299
      9      -0.001095  -0.000026   0.017699  -0.000089  -0.000120  -0.000869
     10      -0.002157  -0.000052  -0.000415  -0.000690  -0.000346  -0.002933
     11      -0.000640   0.000005  -0.036381  -0.000205   0.000071   0.000100
     12      -0.000718  -0.000083   0.000292   0.002908   0.000721   0.014551
     13      -0.009007  -0.000150   0.000750  -0.005076  -0.001845  -0.022348
     14       0.000085  -0.000032   0.001427   0.001739   0.000430   0.008214
     15       0.005241   0.000110  -0.000960   0.002827   0.000253   0.004637
     16       0.005315   0.000136  -0.000153   0.000455   0.000519   0.001942
     17       0.001781   0.000040  -0.000599   0.000739   0.000037   0.000882
     18      -0.001797   0.000011   0.000172  -0.011036   0.002089  -0.001733
     19      -0.001964  -0.000085   0.000003   0.002439  -0.001026  -0.003291
     20      -0.002684  -0.000260   0.000043  -0.000719   0.000011   0.002140
     21      -0.000926  -0.000184  -0.000136   0.030845  -0.007638  -0.007876
     22       0.000224   0.000043   0.000063  -0.010594   0.002364   0.000229
     23      -0.000288   0.000039  -0.000024  -0.008683   0.002401   0.006508
     24       0.000537  -0.000059   0.000009  -0.002741   0.001155   0.003494
     25      -0.000227  -0.000079  -0.000040   0.000064   0.001743   0.011215
     26       0.003108  -0.000230   0.000011   0.011826  -0.002615  -0.005078
     27       0.000696  -0.000236  -0.000119   0.028027  -0.004993  -0.001464
     28       0.001116  -0.000236   0.000114  -0.023656   0.005706   0.005779
     29      -0.000805  -0.000605  -0.000200   0.038079  -0.007166  -0.006672
     30       0.005153   0.000203  -0.000034   0.008170   0.002839   0.034812
     31       0.004808  -0.000115  -0.000008   0.004656  -0.002022   0.008291
     32       0.006385  -0.000054  -0.000053   0.011461   0.005837   0.059377
     33      -0.008662  -0.000149   0.000680  -0.004335  -0.000501  -0.007809
     34      -0.000040  -0.000053  -0.000477   0.002890  -0.000068   0.006153
     35      -0.004076  -0.000071   0.000626  -0.001976  -0.000262  -0.003831
     36       0.007338   0.000181  -0.000742   0.000497   0.000446  -0.000498
     37      -0.000581   0.000055   0.000408  -0.004770   0.000182  -0.010406
     38       0.003565   0.000084   0.001715   0.000450   0.000202   0.000185
     39      -0.001378  -0.000037   0.000078  -0.000192  -0.000054  -0.000145
     40       0.000343  -0.000006  -0.000359   0.001334  -0.000068   0.002588
     41      -0.000671  -0.000017  -0.000010  -0.000128  -0.000025  -0.000142
     42      -0.000619   0.000026   0.000162  -0.001885  -0.000516  -0.008569
     43       0.002537   0.000013   0.000093   0.002865   0.000842   0.012317
     44      -0.000718   0.000021  -0.000911  -0.001052  -0.000366  -0.005111
     45      -0.005781  -0.000279  -0.209430   0.002069  -0.001225  -0.025625
     46       0.002395   0.000141   0.004202  -0.001643   0.000755   0.007340
     47      -0.000949  -0.000242   0.455752   0.003184  -0.002292  -0.007686
     48      -0.008336  -0.000195  -0.181215  -0.001143  -0.000119  -0.005178
     49      -0.007385  -0.000395  -0.301336   0.005167  -0.001678  -0.026064
     50      -0.005396   0.000073  -0.044478  -0.005998   0.001380   0.013966
     51      -0.008628  -0.000124   0.147149  -0.004128   0.000043   0.009703
     52      -0.005196  -0.000514   0.320463   0.007736  -0.003605  -0.021268
     53      -0.002207  -0.000229   0.114514   0.003591  -0.001588  -0.010278
     54       0.021444   0.000435  -0.181995   0.006162   0.002325   0.031091
     55       0.004897  -0.000064   0.263902   0.003559   0.000105   0.006683
     56      -0.005199  -0.000053  -0.061778  -0.002078  -0.000392  -0.006732
     57      -0.010092  -0.000103  -0.229722  -0.003223   0.000026  -0.008116
     58      -0.014710  -0.000317   0.015988  -0.004155  -0.001206  -0.018924
     59      -0.002143  -0.000250   0.458851   0.000801  -0.001417  -0.008870
     60       0.010365   0.000109   0.155844   0.003440   0.000323   0.010842
     61       0.004141   0.000147  -0.264141   0.001986   0.001588   0.013920
     62       0.020854   0.000284   0.131756   0.006897   0.001420   0.025737
     63       0.000284   0.000331   0.000938  -0.006283   0.002109   0.002608
     64      -0.009840  -0.000998  -0.000496  -0.007896   0.001314   0.008723
     65       0.014941   0.001724   0.001245   0.019802  -0.004286  -0.021200
     66       0.011394  -0.000443   0.000226   0.052839  -0.006328   0.042680
     67       0.017528   0.001593   0.001032   0.012512  -0.000797  -0.004717
     68       0.012408   0.001592   0.001093  -0.011591   0.002996  -0.014372
     69      -0.003922   0.000819   0.000310  -0.099788   0.024668   0.038289
     70       0.000546   0.000007   0.000021   0.016444  -0.005076  -0.014699
     71       0.000950  -0.000307  -0.000215   0.052414  -0.013217  -0.018603
     72      -0.008941  -0.001123  -0.001587   0.355174  -0.079512  -0.091333
     73      -0.010570   0.006164   0.000586  -0.086872   0.002261  -0.023615
     74      -0.003301   0.004634   0.001055  -0.211175   0.036337   0.026913
     75       0.003026   0.001419   0.001356  -0.306400   0.062894   0.049092
     76      -0.009921  -0.000752  -0.002136   0.488878  -0.106179  -0.100200
     77       0.009969  -0.003226  -0.000196   0.037958   0.003863   0.036025
     78       0.003312   0.003717   0.002327  -0.522967   0.104570   0.081873
     79       0.003084  -0.001834   0.000161  -0.060820   0.017079   0.016872
     80      -0.004263   0.006790   0.001767  -0.340950   0.057784   0.033745
     81      -0.074177   0.000966   0.000563  -0.131993  -0.024177  -0.510110
     82       0.009475  -0.000981   0.000204  -0.017057   0.020080  -0.046522
     83      -0.034684   0.000673   0.000137  -0.046552  -0.016152  -0.176439
     84       0.020687   0.000261  -0.002067   0.014590   0.000991   0.027564
     85      -0.009698  -0.000201   0.000528  -0.002899  -0.000551  -0.004391
     86       0.010067   0.000151  -0.002680   0.006008   0.000632   0.012430
     87       0.012104   0.000076  -0.000066   0.016687   0.004596   0.070594
     88      -0.038069   0.001597   0.000151  -0.045493  -0.000578  -0.142339
     89      -0.068587   0.000757   0.000597  -0.126478  -0.028912  -0.521088
     90       0.024229  -0.000039   0.000070   0.002942   0.014515   0.016133
     91       0.005157  -0.000508   0.000004   0.000801  -0.008229   0.014903
     92      -0.036584   0.001615  -0.000123  -0.001038  -0.015516  -0.030053
     93      -0.297507   0.012321  -0.001035  -0.024239  -0.101153  -0.293811
     94      -0.047789   0.007007   0.000027   0.001759   0.032246  -0.010326
     95       0.079504   0.000438   0.000382   0.012026   0.056349   0.099749
     96       0.034651   0.000091   0.000077   0.004783   0.017640   0.028882
     97      -0.131243  -0.003713  -0.000316  -0.020186  -0.050728  -0.145240
     98       0.295238  -0.018215   0.000930   0.012643   0.068096   0.287333
     99      -0.011801  -0.002410   0.000031  -0.004801  -0.027634   0.013260
    100       0.017582   0.001567   0.000004   0.004506   0.028957  -0.007415
    101       0.008519  -0.000060   0.000026   0.002098   0.019430  -0.005443
    102       0.012469   0.012431   0.000120   0.014270   0.086723  -0.018312
    103      -0.028886   0.008594  -0.000122  -0.011007  -0.090625   0.010485
    104      -0.016430  -0.006221  -0.000056  -0.014228  -0.079886   0.017930
    105       0.004787  -0.016028  -0.000068  -0.000782  -0.005782  -0.005964
    106       0.002077  -0.019228   0.000012  -0.000606  -0.000919   0.002464
    107      -0.000064   0.004911  -0.000048  -0.002190  -0.016743   0.000237
    108      -0.013293  -0.027273   0.000020  -0.000513  -0.001613   0.000055
    109       0.026556  -0.025414  -0.000120  -0.000667   0.000409  -0.010876
    110       0.038315   0.016619  -0.000153   0.001823   0.017528  -0.023775
    111       0.464633   0.131858  -0.001601   0.011719   0.117457  -0.179608
    112      -0.030049  -0.065383   0.000075  -0.003071  -0.018875   0.014596
    113      -0.163262  -0.439814   0.000448  -0.018055  -0.104994   0.092786
    114      -0.312201   0.285785   0.001610   0.002893  -0.051779   0.190996
    115       0.118532   0.466407  -0.000234   0.017568   0.094374  -0.068492
    116      -0.118116  -0.118927   0.000484  -0.006005  -0.047032   0.073888
    117       0.079776   0.031160  -0.000252   0.002675   0.022091  -0.028440
    118      -0.513222   0.002730   0.001956  -0.008577  -0.115215   0.218252
    119      -0.194535   0.331249   0.001162   0.006224  -0.021071   0.132990
    120       0.016514  -0.013939  -0.000111  -0.006337  -0.031313   0.000451
    121      -0.003390  -0.024869   0.000049   0.003417   0.018693  -0.000971
    122       0.009488   0.008007  -0.000074  -0.006402  -0.032805   0.003991
    123       0.002777   0.293700  -0.000337  -0.037809  -0.215004   0.026982
    124      -0.138144   0.285358   0.000988   0.051960   0.257919  -0.006627
    125      -0.048878  -0.091292   0.000596   0.044490   0.241383  -0.020420
    126      -0.209904   0.049582   0.001872   0.113099   0.586993  -0.021191
    127       0.014252  -0.013431  -0.000122  -0.007555  -0.039167   0.001758
    128      -0.074055   0.259476   0.000317   0.014645   0.060031  -0.004464
    129      -0.023269  -0.108847   0.000325   0.026221   0.142642  -0.013006
    130       0.157117   0.128704  -0.001587  -0.102846  -0.543024   0.023415
    131       0.011315  -0.286827   0.000108   0.024865   0.143270  -0.028364
    132      -0.004840  -0.000158   0.007945   0.001282  -0.000467   0.001448
    133       0.015507   0.000479   0.002260  -0.004048   0.001518  -0.004269
    134      -0.003012  -0.000090  -0.019187   0.000646  -0.000221   0.000507
                102        103        104        105        106        107    
      0       0.015657   0.003890   0.003224   0.006707  -0.045067   0.030843
      1       0.007190   0.031715   0.025627   0.022323  -0.026885  -0.009857
      2      -0.031833   0.007972   0.005994   0.004534  -0.021720   0.015561
      3       0.010889   0.022969   0.015305  -0.019462   0.201280  -0.179006
      4       0.008818   0.033771   0.030458   0.030917   0.015135   0.226055
      5      -0.008710   0.012392   0.008104  -0.009865   0.096581  -0.093897
      6      -0.012836  -0.038057  -0.022362   0.023585  -0.127303   0.166429
      7       0.000270   0.015810  -0.009867  -0.093839   0.079374  -0.194461
      8       0.006560  -0.021184  -0.012247   0.014583  -0.064461   0.087743
      9      -0.018478  -0.003517  -0.004328  -0.008768   0.007536  -0.012507
     10       0.002284  -0.001528   0.011813   0.051333  -0.005097   0.029100
     11       0.034010  -0.009630  -0.008590  -0.007944   0.003743  -0.007497
     12       0.009647   0.079671   0.007316  -0.179882  -0.028025  -0.041340
     13      -0.002678  -0.072905   0.025432   0.298392   0.098855   0.010929
     14       0.004517   0.042031   0.002489  -0.101228  -0.017925  -0.019766
     15      -0.004509  -0.017417  -0.015434  -0.031831   0.132225   0.217004
     16      -0.002796  -0.008043  -0.008267  -0.011692  -0.198709  -0.187178
     17      -0.002203  -0.005931  -0.007461  -0.017450   0.070174   0.109808
     18       0.001319   0.009039   0.001516  -0.006493  -0.031049  -0.033382
     19       0.000756   0.002946   0.001116   0.006717   0.022403   0.012101
     20       0.001845   0.009799   0.004312  -0.011370  -0.019899  -0.024204
     21       0.000290   0.004327  -0.003485   0.003251   0.005381   0.012706
     22       0.000119   0.000947  -0.000195   0.000819  -0.000425  -0.006529
     23      -0.000401  -0.005804   0.004164  -0.003168   0.000673   0.004413
     24      -0.000139  -0.004096   0.003596   0.003250  -0.009262  -0.021031
     25      -0.000348  -0.009251   0.008959  -0.008188   0.004088   0.011675
     26       0.000340   0.007550  -0.006755   0.006131  -0.002457  -0.005286
     27       0.000129   0.001570  -0.001036   0.000891   0.000239   0.001651
     28      -0.000072  -0.002893   0.003180  -0.002215  -0.000481  -0.001676
     29      -0.000003   0.000113  -0.000646   0.001718  -0.000297   0.000547
     30      -0.000780  -0.019055   0.017845  -0.007522  -0.001395   0.001899
     31      -0.000239  -0.000319  -0.001511   0.004380  -0.001262  -0.001667
     32      -0.001300  -0.034340   0.033049  -0.015574  -0.003922   0.000173
     33       0.005604   0.014197   0.022676   0.069235  -0.040711  -0.300203
     34       0.002173   0.016926   0.001816  -0.049761   0.175803   0.176558
     35       0.003070   0.005945   0.010692   0.034938  -0.024467  -0.148291
     36      -0.006424  -0.023016  -0.021143  -0.017655  -0.201847   0.161685
     37      -0.008584  -0.042943  -0.023867   0.039909  -0.174277  -0.094109
     38      -0.002837  -0.009793  -0.009366  -0.009754  -0.091522   0.080169
     39       0.000271   0.001341   0.000890   0.000032   0.036000  -0.017853
     40       0.001238   0.007481   0.003983  -0.011702   0.053796   0.004496
     41       0.000539   0.000373   0.000265   0.000382   0.015631  -0.008638
     42      -0.003612  -0.039428   0.004325   0.122560   0.034564  -0.013826
     43       0.003329   0.049417  -0.009235  -0.168127  -0.030697   0.023402
     44      -0.001082  -0.021996   0.002808   0.067540   0.018272  -0.008078
     45      -0.277639  -0.259971  -0.216560  -0.194322   0.164644  -0.241649
     46       0.029086   0.094212   0.076844   0.065571  -0.071182   0.054903
     47       0.403389  -0.214883  -0.169863  -0.115815   0.081340  -0.117513
     48      -0.171085   0.023993   0.020538   0.024836  -0.019805   0.072795
     49      -0.371805  -0.265416  -0.221841  -0.213081   0.219217  -0.131741
     50       0.029893   0.251952   0.210808   0.205554  -0.175136   0.165513
     51       0.191530   0.162452   0.141378   0.162449  -0.147976   0.176420
     52       0.216519  -0.368620  -0.297726  -0.241284   0.223308  -0.134673
     53       0.067906  -0.166749  -0.135412  -0.112066   0.088198  -0.042421
     54       0.227950   0.165322   0.142034   0.111712   0.144672  -0.058885
     55      -0.273657   0.073909   0.019638  -0.122252   0.001676  -0.050379
     56       0.055934  -0.048799  -0.028112   0.020778  -0.016361   0.018076
     57       0.209006  -0.120538  -0.117039  -0.122555  -0.133547   0.077404
     58      -0.043246  -0.116165  -0.109944  -0.103302  -0.213208   0.160044
     59      -0.465938   0.048855   0.024815  -0.036332  -0.055468   0.033375
     60      -0.136364   0.121366   0.107741   0.091543   0.075804  -0.022209
     61       0.278335  -0.015052  -0.047895  -0.140037   0.008728  -0.056433
     62      -0.095070   0.203008   0.164006   0.093628   0.124813  -0.053479
     63      -0.002262  -0.038537   0.011453   0.098865   0.153808   0.103645
     64       0.005678   0.031695   0.012444  -0.051529  -0.008533  -0.020165
     65      -0.009172  -0.057312  -0.018758   0.120839   0.055501   0.050177
     66      -0.003256  -0.036338   0.020351   0.010092  -0.168852  -0.131023
     67      -0.009838  -0.062617  -0.013828   0.099887  -0.016513  -0.003367
     68      -0.007109  -0.038047  -0.017662   0.067177  -0.008524  -0.000244
     69      -0.000888  -0.022709   0.024397  -0.039286   0.006694   0.011938
     70       0.000191   0.008352  -0.009813   0.012635   0.000723  -0.006109
     71      -0.000101   0.007665  -0.011815   0.017008   0.000533   0.009296
     72       0.001982   0.043197  -0.041519   0.037692  -0.009903  -0.013130
     73       0.000946   0.029942  -0.028143   0.009201   0.001222  -0.000983
     74      -0.000429  -0.001588   0.001195  -0.011928   0.006641   0.009243
     75      -0.001581  -0.023727   0.019701  -0.023074   0.009018   0.013163
     76       0.002835   0.052920  -0.047341   0.042099  -0.010783  -0.012715
     77      -0.000332  -0.023861   0.026389  -0.008880  -0.006109  -0.012928
     78      -0.002740  -0.038338   0.030487  -0.036957   0.016305   0.024106
     79      -0.001055  -0.018178   0.014192  -0.009401   0.004890   0.010626
     80      -0.000054   0.004854  -0.002544  -0.012295   0.001754  -0.006769
     81       0.011195   0.287047  -0.272809   0.111927   0.046821   0.012986
     82       0.001169   0.049221  -0.050967   0.023326   0.005452   0.003896
     83       0.003833   0.088635  -0.081908   0.030596   0.016409   0.004116
     84      -0.004331   0.007802  -0.025651  -0.176685   0.228181   0.460616
     85       0.005883   0.021755   0.017475   0.021226   0.116955  -0.058292
     86      -0.003312   0.004057  -0.013115  -0.085182   0.104364   0.220569
     87      -0.001581  -0.036514   0.033558  -0.012396  -0.003912   0.000746
     88       0.003495   0.058032  -0.046316   0.007787   0.008308  -0.006294
     89       0.011326   0.301737  -0.289899   0.121551   0.048213   0.022089
     90      -0.000564   0.016797  -0.024603   0.022578   0.000646   0.000087
     91      -0.000460   0.004312  -0.008819   0.011453  -0.000059  -0.000595
     92       0.000955  -0.031991   0.045561  -0.039667  -0.001443   0.000331
     93       0.009539  -0.258759   0.383382  -0.355203  -0.010478   0.003613
     94       0.000897  -0.043110   0.060281  -0.056360  -0.001553   0.000349
     95      -0.002956   0.065212  -0.100025   0.094519   0.002748  -0.001034
     96      -0.000971   0.022032  -0.034262   0.033846   0.001082  -0.000286
     97       0.004751  -0.079133   0.133545  -0.149580  -0.005543   0.003085
     98      -0.009176   0.272484  -0.396746   0.357834   0.010602  -0.003874
     99      -0.000337   0.008385  -0.011976   0.009469   0.000368   0.000025
    100       0.000169  -0.000408   0.001215  -0.001186  -0.000083  -0.000049
    101       0.000116   0.002197  -0.002046   0.000649   0.000088   0.000143
    102       0.000452  -0.011354   0.016319  -0.013720  -0.000636   0.000061
    103      -0.000208   0.003493  -0.005009   0.004025   0.000228   0.000011
    104      -0.000448   0.015210  -0.020724   0.015593   0.000729   0.000218
    105       0.000185  -0.004879   0.006979  -0.005727  -0.000429  -0.000193
    106      -0.000069   0.002445  -0.003456   0.002934   0.000374   0.000153
    107       0.000020  -0.002015   0.002482  -0.001435   0.000087  -0.000040
    108       0.000019  -0.000601   0.000977  -0.001219   0.000010   0.000035
    109       0.000291  -0.005416   0.007953  -0.006111  -0.000083  -0.000022
    110       0.000623  -0.011552   0.017222  -0.013751  -0.000092   0.000047
    111       0.004458  -0.077884   0.115623  -0.087302  -0.000350   0.000680
    112      -0.000348   0.006307  -0.009407   0.007175   0.000001  -0.000038
    113      -0.002306   0.043317  -0.064419   0.050495   0.000422  -0.000089
    114      -0.005046   0.098550  -0.146337   0.117131   0.001208  -0.000703
    115       0.001694  -0.031011   0.046361  -0.036981  -0.000103   0.000327
    116      -0.001903   0.036894  -0.054935   0.044144   0.000359  -0.000371
    117       0.000696  -0.011351   0.016959  -0.012615   0.000033   0.000120
    118      -0.005505   0.099459  -0.147704   0.113499   0.000810  -0.000738
    119      -0.003562   0.071892  -0.106367   0.085190   0.001085  -0.000174
    120       0.000014  -0.000681   0.000839  -0.000458   0.000033   0.000030
    121       0.000023  -0.000012   0.000094  -0.000199  -0.000056  -0.000010
    122      -0.000082   0.001754  -0.002538   0.001696  -0.000068   0.000028
    123      -0.000612   0.006116  -0.010213   0.008203  -0.000273  -0.000035
    124      -0.000036   0.005429  -0.006969   0.005369   0.000486   0.000087
    125       0.000395  -0.000885   0.002710  -0.002483   0.000410   0.000135
    126       0.000150   0.013641  -0.016255   0.010270   0.000553   0.000348
    127      -0.000012  -0.000998   0.001134  -0.000683  -0.000091  -0.000021
    128       0.000079  -0.005570   0.007041  -0.003937   0.000199  -0.000370
    129       0.000273  -0.001507   0.003008  -0.002628   0.000152   0.000007
    130      -0.000239  -0.011529   0.013233  -0.007924  -0.000473  -0.000426
    131       0.000749  -0.012685   0.018990  -0.014638   0.000009  -0.000304
    132       0.007894   0.000365  -0.001955  -0.018782   0.163610  -0.044329
    133       0.000384  -0.010770  -0.003845   0.047967  -0.495002   0.158773
    134      -0.018866   0.004085   0.001648  -0.010013   0.095821  -0.027707
                108        109        110        111        112        113    
      0       0.000306   0.000037   0.000014  -0.000528   0.000350  -0.000023
      1      -0.000415  -0.000040  -0.000008   0.000287  -0.000192   0.000013
      2       0.000177   0.000021   0.000007  -0.000227   0.000148  -0.000009
      3      -0.002925  -0.000294   0.000001   0.000021   0.000006  -0.000000
      4       0.006228   0.000531   0.000000   0.000155  -0.000009   0.000002
      5      -0.001650  -0.000156   0.000000   0.000006   0.000002  -0.000000
      6       0.004134   0.000380  -0.000000   0.000114  -0.000021   0.000002
      7      -0.004479  -0.000366  -0.000002  -0.000168   0.000018  -0.000002
      8       0.001973   0.000193   0.000001   0.000064  -0.000007  -0.000001
      9      -0.000302  -0.000032   0.000005  -0.000286   0.000072  -0.000005
     10       0.000563   0.000033   0.000007  -0.000299   0.000083  -0.000007
     11      -0.000099  -0.000010   0.000003  -0.000125   0.000032  -0.000002
     12      -0.002573  -0.000162   0.000001   0.000062   0.000036   0.000002
     13      -0.001903  -0.000360   0.000009   0.000544  -0.000040   0.000004
     14      -0.000536  -0.000035  -0.000001  -0.000130   0.000029  -0.000001
     15       0.020157   0.001893  -0.000002   0.000528  -0.000096   0.000004
     16      -0.012771  -0.000920  -0.000010  -0.001136   0.000031  -0.000007
     17       0.003987   0.000346  -0.000004  -0.000061  -0.000088  -0.000004
     18       0.056255   0.004938   0.000015  -0.000291   0.000253  -0.000010
     19      -0.021831  -0.001950  -0.000492  -0.059510   0.001202  -0.000378
     20      -0.020806  -0.001696  -0.000303  -0.046753   0.001269  -0.000414
     21      -0.444626  -0.041098   0.000018   0.000884  -0.000491  -0.000055
     22       0.178566   0.016488  -0.000010   0.000131  -0.000335  -0.000020
     23       0.048416   0.004465   0.000008  -0.001343   0.001055   0.000077
     24       0.468853   0.044885  -0.000030  -0.000917   0.000401   0.000069
     25      -0.201757  -0.020613   0.000018   0.000459  -0.000284  -0.000010
     26       0.001643   0.001127  -0.000016  -0.000280   0.000507   0.000020
     27      -0.044108  -0.004113   0.000080   0.001478   0.047833   0.004625
     28       0.008909   0.001430  -0.000182   0.000074   0.014987   0.002034
     29       0.016390  -0.000217  -0.000026  -0.000703  -0.017631  -0.001590
     30      -0.049592  -0.009421  -0.000482   0.001057  -0.009109   0.000557
     31       0.021708   0.011239  -0.000286   0.000244  -0.003579   0.000093
     32      -0.013278  -0.000107  -0.000817   0.000706  -0.006571   0.000526
     33      -0.012803  -0.001251   0.000007   0.000516   0.000029   0.000004
     34       0.010323   0.000853   0.000005   0.001006  -0.000036   0.000007
     35      -0.006660  -0.000636   0.000004   0.000350   0.000014   0.000003
     36       0.001265   0.000261  -0.000005  -0.000198  -0.000035  -0.000001
     37      -0.003777  -0.000351   0.000002  -0.000014   0.000002  -0.000000
     38       0.001064   0.000168  -0.000002  -0.000008  -0.000012   0.000000
     39       0.000437  -0.000011   0.000001  -0.000039   0.000013  -0.000000
     40       0.000236   0.000047  -0.000002   0.000057  -0.000017   0.000001
     41       0.000155  -0.000008   0.000000  -0.000025   0.000007  -0.000000
     42      -0.000762  -0.000174   0.000009   0.000063   0.000006  -0.000029
     43       0.002115   0.000183  -0.000004  -0.000045   0.000027   0.000000
     44      -0.000894  -0.000176   0.000002   0.000070  -0.000011  -0.000000
     45      -0.003757  -0.000361  -0.000013   0.000482  -0.000300   0.000020
     46       0.000584   0.000066  -0.000079   0.002837  -0.001820   0.000117
     47      -0.001698  -0.000165  -0.000005   0.000170  -0.000118   0.000007
     48       0.001602   0.000085  -0.000149   0.005604  -0.003737   0.000246
     49      -0.001093  -0.000119   0.000087  -0.003255   0.002162  -0.000142
     50       0.002554   0.000141   0.000119  -0.004405   0.002907  -0.000191
     51       0.003211   0.000164  -0.000000  -0.000042  -0.000031   0.000004
     52      -0.000992  -0.000114   0.000082  -0.002865   0.001920  -0.000124
     53      -0.000233  -0.000013  -0.000193   0.006655  -0.004511   0.000292
     54      -0.001287  -0.000218  -0.000014   0.000529  -0.000166   0.000012
     55      -0.000435  -0.000080  -0.000026   0.000883  -0.000271   0.000022
     56       0.000317   0.000057  -0.000111   0.004723  -0.001328   0.000096
     57       0.001834   0.000277   0.000042  -0.002026   0.000556  -0.000042
     58       0.003484   0.000472  -0.000039   0.001748  -0.000467   0.000037
     59       0.000716   0.000104   0.000022  -0.001047   0.000290  -0.000022
     60      -0.000603  -0.000097  -0.000084   0.004388  -0.001161   0.000094
     61      -0.001113  -0.000124  -0.000014   0.000750  -0.000187   0.000017
     62      -0.001196  -0.000201   0.000051  -0.002661   0.000694  -0.000055
     63       0.120254   0.009770  -0.000401  -0.059482   0.002201  -0.000427
     64       0.036818   0.003731   0.006471   0.871405  -0.021260   0.006514
     65      -0.091873  -0.009381   0.003194   0.429264  -0.010953   0.003119
     66      -0.182277  -0.013695   0.000176   0.048432  -0.001481   0.000669
     67      -0.005369  -0.001964  -0.000608  -0.155543   0.005278  -0.002018
     68       0.072516   0.003971   0.000506   0.136944  -0.004586   0.001839
     69       0.287412   0.024779   0.000036   0.004533  -0.003297  -0.000261
     70       0.035797   0.004302  -0.000018  -0.006788   0.008160   0.000701
     71      -0.326750  -0.028884   0.000000   0.010039  -0.012809  -0.001071
     72       0.182679   0.016728  -0.000123   0.005104   0.175649   0.017626
     73      -0.005119   0.008954   0.000064  -0.006349  -0.208699  -0.020771
     74      -0.108768  -0.003960  -0.000269   0.008951   0.296644   0.029951
     75      -0.137970  -0.014152  -0.000039  -0.015941  -0.602073  -0.060722
     76       0.107292   0.011884  -0.000137  -0.010228  -0.380538  -0.038074
     77       0.122658   0.010101  -0.000069  -0.007284  -0.261685  -0.026250
     78      -0.206088  -0.021343  -0.000653  -0.004713  -0.142027  -0.012057
     79      -0.075728  -0.015092   0.002076   0.014639   0.413040   0.035071
     80       0.047091   0.020879   0.000628   0.005541   0.172737   0.015048
     81       0.076326  -0.007407  -0.004067   0.002892  -0.035414   0.001965
     82      -0.109018  -0.029167   0.002791  -0.002841   0.028810  -0.000886
     83       0.086853   0.016835   0.008532  -0.006689   0.070553  -0.004285
     84       0.018083   0.001731  -0.000021  -0.003642   0.000130  -0.000027
     85       0.002341   0.000051  -0.000041  -0.009309   0.000444  -0.000075
     86       0.007916   0.000750  -0.000021  -0.002932   0.000041  -0.000025
     87      -0.044116  -0.005246   0.010078  -0.015534   0.145649  -0.009064
     88       0.176103  -0.016558   0.000858  -0.001593   0.014069  -0.000688
     89      -0.179343  -0.029984   0.000431  -0.000160   0.005257  -0.000666
     90       0.001736  -0.045012   0.000061  -0.000406   0.001575  -0.001160
     91       0.004584   0.041931  -0.000356  -0.000102   0.000163  -0.002380
     92      -0.000284   0.028644   0.000438   0.000227  -0.000148   0.004402
     93      -0.017335   0.085516  -0.001213  -0.001223   0.000228  -0.021674
     94      -0.010982  -0.129995   0.001794   0.001181   0.000172   0.026802
     95      -0.002424  -0.114257  -0.004424  -0.002529   0.000082  -0.052532
     96       0.003903  -0.042382   0.002693   0.006213  -0.020741   0.036158
     97      -0.037175   0.122023   0.000009   0.000581  -0.002084   0.003038
     98      -0.009202   0.139994  -0.000732   0.000046   0.000224   0.001891
     99      -0.034260   0.339687  -0.000040   0.000023   0.000269  -0.000114
    100       0.030153  -0.307212   0.000163  -0.000023  -0.000141  -0.000449
    101       0.009372  -0.096019   0.000618   0.000064   0.000798  -0.002581
    102       0.014078  -0.134060  -0.004605  -0.000363  -0.004747   0.012686
    103      -0.016254   0.179877   0.002223   0.000179   0.000975  -0.005922
    104      -0.035866   0.350408  -0.008570  -0.000646  -0.007557   0.025471
    105       0.037908  -0.367280   0.000311   0.000001   0.000078  -0.000934
    106      -0.033523   0.324324  -0.000174  -0.000005  -0.000126   0.000884
    107      -0.004858   0.044203   0.000529  -0.000008  -0.000024   0.000269
    108      -0.004200   0.040022  -0.013263   0.000536   0.003582  -0.038253
    109       0.003330  -0.031956   0.010661  -0.000449  -0.002828   0.030677
    110      -0.001798   0.015728  -0.005864   0.000212   0.001515  -0.016791
    111      -0.021993   0.208768  -0.018088   0.000712   0.004515  -0.048403
    112       0.002992  -0.026241  -0.224273   0.008966   0.058834  -0.635606
    113      -0.005485   0.056764   0.017948  -0.000736  -0.004905   0.053115
    114       0.018954  -0.173060  -0.032285   0.001149   0.007984  -0.086737
    115      -0.013021   0.119679   0.044897  -0.001623  -0.011363   0.123574
    116       0.012943  -0.120438   0.086852  -0.003232  -0.022747   0.247958
    117      -0.007656   0.073407   0.207952  -0.008182  -0.055113   0.590619
    118       0.019151  -0.180912   0.052208  -0.002044  -0.013636   0.145945
    119      -0.007314   0.083714  -0.036727   0.001432   0.009520  -0.101619
    120      -0.002921   0.028265   0.025693  -0.000081   0.000760  -0.009044
    121       0.003168  -0.029617  -0.029678   0.000099  -0.000822   0.010493
    122       0.002504  -0.021146  -0.030628   0.000105  -0.000907   0.010852
    123       0.011368  -0.100387   0.212184  -0.000726   0.006160  -0.073150
    124      -0.012676   0.112485  -0.128360   0.000447  -0.003689   0.043742
    125      -0.014667   0.133435   0.260186  -0.000874   0.007704  -0.091797
    126      -0.016930   0.157856   0.060005  -0.000202   0.001628  -0.020214
    127       0.003783  -0.033357   0.619429  -0.002105   0.017403  -0.216020
    128       0.011805  -0.121764  -0.026508   0.000079  -0.000678   0.007960
    129      -0.004153   0.035056  -0.579140   0.001950  -0.016859   0.201477
    130       0.018221  -0.174476  -0.137040   0.000459  -0.003890   0.046760
    131       0.007575  -0.085762   0.128703  -0.000451   0.003794  -0.045728
    132       0.001350   0.000039   0.000008  -0.000224   0.000053  -0.000001
    133      -0.000916   0.000013   0.000005  -0.000194   0.000063  -0.000004
    134      -0.000081  -0.000045   0.000003  -0.000103   0.000021  -0.000001
                114        115        116        117        118        119    
      0      -0.047429   0.000156  -0.000321  -0.000092  -0.000001   0.000001
      1       0.026431  -0.000080   0.002061   0.000079   0.000001  -0.000001
      2      -0.019527   0.000055  -0.000110  -0.000023  -0.000001  -0.000001
      3      -0.000289  -0.000006  -0.000628  -0.000003  -0.000000   0.000000
      4       0.000165   0.000013   0.000799   0.000002  -0.000000   0.000000
      5      -0.000143  -0.000003  -0.000330   0.000001   0.000000  -0.000000
      6       0.000440   0.000008  -0.000031   0.000009   0.000000  -0.000001
      7      -0.000807  -0.000002  -0.000340  -0.000040  -0.000001   0.000001
      8       0.000249   0.000004  -0.000006  -0.000018  -0.000000   0.000001
      9       0.000340  -0.000230  -0.035090  -0.000326  -0.000000   0.000000
     10       0.000477  -0.000251  -0.038563  -0.000359  -0.000001   0.000001
     11       0.000174  -0.000109  -0.017022  -0.000161  -0.000002   0.000000
     12      -0.000009   0.000021   0.000874  -0.000012  -0.000000   0.000001
     13       0.000013  -0.000031  -0.000324   0.000153   0.000003  -0.000005
     14       0.000002  -0.000004   0.000435  -0.000034  -0.000001   0.000002
     15       0.000061   0.000039  -0.000142  -0.000034  -0.000001   0.000000
     16      -0.000011  -0.000059   0.000094  -0.000014  -0.000000   0.000001
     17       0.000027   0.000096  -0.000069   0.000008  -0.000000  -0.000001
     18      -0.000011   0.000754  -0.000003   0.000138   0.000003  -0.000008
     19       0.000657  -0.003837   0.000493   0.000089   0.000002   0.000022
     20       0.000507   0.000921   0.000308   0.000720   0.000017  -0.000025
     21       0.000001   0.000125   0.000014   0.000036  -0.000001  -0.000002
     22      -0.000039   0.000984  -0.000060   0.000025  -0.000002  -0.000007
     23       0.000040  -0.002055   0.000059   0.000121   0.000007   0.000008
     24       0.000008  -0.000469   0.000005   0.000202   0.000007  -0.000009
     25      -0.000017  -0.000366  -0.000012   0.000225   0.000003  -0.000006
     26       0.000026   0.000500   0.000019  -0.000548  -0.000009   0.000007
     27       0.000308  -0.007874   0.000137   0.000351  -0.000066   0.000078
     28       0.000113  -0.002731   0.000068  -0.000445  -0.000254   0.000203
     29      -0.000103   0.003911  -0.000047  -0.000501  -0.000141   0.000142
     30      -0.000286  -0.048036   0.000104   0.014390   0.000261  -0.000467
     31      -0.000083  -0.020389   0.000166  -0.004319  -0.000050   0.000174
     32      -0.000154  -0.042868   0.000387  -0.012069  -0.000206   0.000537
     33      -0.000159  -0.000013   0.000149   0.000019   0.000000  -0.000000
     34      -0.000349   0.000060  -0.000141  -0.000046  -0.000001   0.000001
     35      -0.000064  -0.000002   0.000075   0.000006   0.000000  -0.000000
     36      -0.000361   0.000028  -0.000226  -0.000036  -0.000001   0.000001
     37       0.001319  -0.000021  -0.000313   0.000037   0.000001  -0.000001
     38      -0.000213   0.000006  -0.000102  -0.000022  -0.000000   0.000000
     39      -0.000085  -0.000010   0.000013   0.000013   0.000000  -0.000000
     40      -0.000363   0.000019  -0.000104  -0.000032  -0.000001   0.000001
     41      -0.000025  -0.000006   0.000010   0.000007   0.000000  -0.000000
     42      -0.000081  -0.000003  -0.000014  -0.000337  -0.000005   0.000011
     43       0.000033   0.000007   0.000362  -0.000115  -0.000002   0.000004
     44      -0.000046  -0.000010  -0.000022   0.000022   0.000000  -0.000000
     45       0.040594  -0.000140  -0.002701   0.000024   0.000001  -0.000000
     46       0.238299  -0.000792  -0.016887   0.000115   0.000005  -0.000003
     47       0.016341  -0.000059  -0.001000   0.000010   0.000000  -0.000000
     48       0.512720  -0.001701   0.008496   0.001107   0.000015  -0.000018
     49      -0.293753   0.000963  -0.003505  -0.000600  -0.000008   0.000010
     50      -0.392037   0.001262  -0.005667  -0.000789  -0.000010   0.000012
     51       0.009104  -0.000059   0.000804   0.000074   0.000001  -0.000001
     52      -0.257175   0.000799  -0.002637  -0.000443  -0.000006   0.000001
     53       0.607051  -0.001889   0.009189   0.001105   0.000016  -0.000004
     54      -0.000355   0.000544   0.087776   0.000844   0.000004  -0.000002
     55      -0.002110   0.000996   0.160259   0.001546   0.000007  -0.000004
     56      -0.006592   0.004203   0.653402   0.006105   0.000024  -0.000014
     57       0.003545  -0.001529  -0.232245  -0.002190  -0.000007   0.000012
     58      -0.002050   0.001244   0.182220   0.001618   0.000004  -0.000008
     59       0.001814  -0.000805  -0.122477  -0.001153  -0.000004   0.000007
     60      -0.005050   0.003607   0.558854   0.005239   0.000005  -0.000009
     61      -0.001537   0.000699   0.113470   0.001084   0.000001  -0.000002
     62       0.003643  -0.002150  -0.329600  -0.003055  -0.000003   0.000005
     63       0.000535  -0.002462   0.000210   0.000508   0.000014   0.000008
     64      -0.009455   0.024583  -0.006867  -0.005941  -0.000140  -0.000003
     65      -0.004685   0.013822  -0.003434  -0.003218  -0.000073  -0.000007
     66      -0.000526  -0.006143  -0.000132  -0.001365  -0.000035   0.000078
     67       0.001413   0.021979   0.000380   0.004991   0.000120  -0.000273
     68      -0.001280  -0.022312  -0.000168  -0.004974  -0.000117   0.000279
     69      -0.000252   0.004409  -0.000336   0.000285  -0.000008  -0.000025
     70       0.000554  -0.014469   0.000748  -0.000370   0.000025   0.000085
     71      -0.000778   0.020609  -0.001046   0.000298  -0.000046  -0.000102
     72       0.001115  -0.031911   0.000494   0.002160   0.000083  -0.000199
     73      -0.001303   0.040910  -0.000595  -0.003086  -0.000185   0.000311
     74       0.001867  -0.057468   0.000850   0.003852   0.000141  -0.000335
     75      -0.003942   0.101574  -0.001835  -0.003460   0.001582  -0.001464
     76      -0.002480   0.063830  -0.001145  -0.002313   0.000924  -0.000873
     77      -0.001682   0.042286  -0.000751  -0.001413   0.000648  -0.000603
     78      -0.000922   0.025067  -0.000385  -0.003647  -0.000914   0.000781
     79       0.002587  -0.071641   0.001012   0.010160   0.002283  -0.001883
     80       0.001131  -0.029984   0.000475   0.004062   0.000914  -0.000762
     81      -0.000812  -0.224981   0.002095  -0.068966  -0.001090   0.002659
     82       0.000654   0.181114  -0.001703   0.057891   0.000822  -0.002180
     83       0.001644   0.471491  -0.004516   0.155777   0.002430  -0.006070
     84      -0.000116  -0.000209   0.000428   0.000127   0.000003  -0.000003
     85       0.001715  -0.000612   0.001203   0.000423   0.000011  -0.000008
     86      -0.000080  -0.000058   0.000199   0.000059   0.000001  -0.000002
     87       0.004222   0.796988  -0.003290  -0.106987  -0.001969   0.003079
     88       0.000399   0.070756  -0.000271  -0.009900  -0.000165   0.000133
     89       0.000171   0.032059  -0.000094  -0.008696  -0.000141   0.000231
     90       0.000117   0.009412   0.000349  -0.044175  -0.000685   0.001830
     91       0.000041  -0.002643   0.000260  -0.026417  -0.000598   0.000339
     92      -0.000063   0.006077  -0.000428   0.042074   0.000929  -0.000339
     93       0.000308  -0.032217   0.002248  -0.225031  -0.004966   0.002268
     94      -0.000360   0.037344  -0.002636   0.264118   0.005847  -0.002000
     95       0.000705  -0.077181   0.005110  -0.503860  -0.010945   0.003533
     96      -0.001731  -0.084455  -0.006370   0.752150   0.012720  -0.023632
     97      -0.000174  -0.007430  -0.000541   0.058876   0.000971  -0.001802
     98       0.000018   0.002570  -0.000025   0.004042   0.000264  -0.000461
     99       0.000003  -0.000814   0.000010  -0.000023   0.000126  -0.000282
    100       0.000001   0.000524  -0.000006   0.000049   0.000146  -0.000203
    101       0.000004  -0.001173   0.000013   0.000197  -0.000044  -0.000064
    102      -0.000031   0.011102  -0.000127  -0.001503   0.000184   0.000445
    103       0.000003  -0.005575   0.000045   0.002182   0.000156  -0.000962
    104      -0.000053   0.019555  -0.000223  -0.002560   0.000037   0.001708
    105       0.000002   0.000016  -0.000005   0.000641   0.000274  -0.000416
    106       0.000002  -0.000045   0.000006  -0.000640   0.000342  -0.000489
    107      -0.000001  -0.000195   0.000001   0.000237  -0.000037   0.000098
    108       0.000028  -0.000379  -0.000022   0.003404  -0.012309  -0.057794
    109      -0.000017   0.000228   0.000043  -0.005554  -0.014546  -0.066701
    110       0.000015  -0.000836   0.000026  -0.001841   0.002815   0.013614
    111       0.000033  -0.000542  -0.000034   0.004804   0.006689   0.027128
    112       0.000436  -0.010396  -0.000404   0.066101   0.145457   0.671635
    113      -0.000039   0.000836   0.000045  -0.007033  -0.010391  -0.053549
    114       0.000078  -0.003402   0.000083  -0.004385  -0.003920  -0.012092
    115      -0.000114   0.004872  -0.000129   0.007670  -0.003362  -0.013115
    116      -0.000231   0.010117  -0.000290   0.018784   0.002215   0.003461
    117      -0.000434   0.009251   0.000182  -0.038357   0.143271   0.677969
    118      -0.000103   0.002109   0.000054  -0.009948   0.030388   0.141910
    119       0.000074  -0.001590  -0.000026   0.005700  -0.025330  -0.113308
    120       0.000020  -0.000517   0.000021  -0.001364   0.057681  -0.012261
    121      -0.000013   0.000642   0.000003  -0.001818   0.066803  -0.014128
    122      -0.000021   0.000720  -0.000011  -0.000500  -0.014557   0.003058
    123       0.000133  -0.004669   0.000042   0.006229   0.016450  -0.002178
    124      -0.000072   0.002832  -0.000022  -0.004182   0.010882  -0.001252
    125       0.000159  -0.005722   0.000046   0.008234   0.002998  -0.000554
    126       0.000039  -0.001194   0.000010   0.001708  -0.042288   0.008816
    127       0.000380  -0.013621   0.000061   0.025558  -0.680217   0.145401
    128      -0.000016   0.000343  -0.000001  -0.000536   0.021410  -0.003048
    129      -0.000366   0.012718  -0.000295   0.005827  -0.665397   0.142298
    130      -0.000080   0.002792  -0.000065   0.001334  -0.131554   0.027584
    131       0.000084  -0.003147   0.000067  -0.000736   0.149762  -0.033410
    132       0.007351  -0.000121   0.000739   0.000177   0.000004  -0.000004
    133      -0.002676  -0.000035   0.000023   0.000077   0.000002  -0.000003
    134       0.003188  -0.000047   0.000341   0.000081   0.000002  -0.000002
                120        121        122        123        124        125    
      0       0.038045   0.000010   0.000026  -0.002170  -0.000008   0.000000
      1      -0.000727   0.000005  -0.000018  -0.000192   0.000007  -0.000000
      2      -0.083737  -0.000032  -0.000012   0.004695  -0.000003  -0.000001
      3       0.000062  -0.000001  -0.000000  -0.000132   0.000000   0.000000
      4       0.000015  -0.000002  -0.000006   0.000004  -0.000002   0.000000
      5      -0.000087  -0.000000  -0.000000   0.000283  -0.000003  -0.000000
      6       0.000151  -0.000003   0.000005   0.000104  -0.000017  -0.000001
      7      -0.000034   0.000003  -0.000007  -0.000037   0.000027   0.000002
      8      -0.000279   0.000001   0.000001  -0.000226   0.000017   0.000000
      9       0.002223  -0.000013   0.000029   0.040753  -0.000077   0.000000
     10      -0.000185  -0.000006   0.000013  -0.002817   0.000005   0.000001
     11      -0.004491  -0.000001   0.000030  -0.082192   0.000105  -0.000004
     12       0.000051   0.000018  -0.000074   0.000144   0.000047   0.000006
     13      -0.000001  -0.000026   0.000078  -0.000013  -0.000121  -0.000010
     14      -0.000092   0.000007  -0.000021  -0.000329   0.000041   0.000003
     15       0.000001   0.000004   0.000063   0.000005  -0.000045  -0.000003
     16       0.000003  -0.000012   0.000125  -0.000001  -0.000038  -0.000005
     17       0.000001  -0.000009  -0.000075   0.000005  -0.000019  -0.000000
     18      -0.000007   0.000314  -0.001737   0.000016   0.000624   0.000066
     19      -0.000001  -0.000746   0.005954  -0.000076  -0.002181  -0.000280
     20       0.000013   0.000832  -0.004369   0.000011   0.001596   0.000214
     21       0.000001   0.000013   0.000244   0.000001   0.000016  -0.000270
     22      -0.000006  -0.000649  -0.001059   0.000009  -0.000265   0.000497
     23       0.000000   0.000681   0.001034  -0.000010   0.000521  -0.000697
     24       0.000001  -0.000310  -0.001315  -0.000001   0.000130   0.000213
     25      -0.000002  -0.000414   0.000221   0.000002   0.000261  -0.000074
     26      -0.000003  -0.000140   0.000119  -0.000001  -0.000410   0.000010
     27       0.000013  -0.024734  -0.002668  -0.000004  -0.000730   0.004588
     28       0.000024  -0.066405  -0.011402  -0.000007   0.000755  -0.004531
     29       0.000014  -0.052830  -0.006744  -0.000006  -0.001473   0.004325
     30       0.000022   0.009627  -0.066031   0.000014   0.021549   0.000588
     31      -0.000002  -0.002555   0.017476   0.000003  -0.000836  -0.000058
     32      -0.000012  -0.008166   0.054008   0.000007  -0.005171  -0.000236
     33       0.000058  -0.000006  -0.000028  -0.000009   0.000020   0.000001
     34      -0.000022   0.000007  -0.000030   0.000004   0.000013  -0.000000
     35      -0.000127  -0.000003  -0.000026   0.000007   0.000017   0.000001
     36      -0.000134  -0.000001   0.000030   0.000072  -0.000021  -0.000001
     37       0.000058   0.000003   0.000005  -0.000004  -0.000012  -0.000002
     38       0.000214  -0.000002   0.000019  -0.000133  -0.000005   0.000000
     39      -0.000050   0.000001  -0.000007   0.000002   0.000003   0.000000
     40      -0.000005  -0.000002   0.000008   0.000003  -0.000003   0.000001
     41       0.000155   0.000001  -0.000003  -0.000008   0.000002  -0.000000
     42      -0.000010  -0.000007   0.000042  -0.000012   0.000350   0.000007
     43       0.000005   0.000009  -0.000032  -0.000004   0.000084   0.000006
     44       0.000014  -0.000007   0.000030   0.000016  -0.000014  -0.000002
     45       0.011528   0.000004  -0.000004   0.000002   0.000005   0.000001
     46       0.012913  -0.000005  -0.000001   0.001828  -0.000005   0.000001
     47      -0.018320  -0.000006  -0.000008   0.001070   0.000009   0.000000
     48      -0.494871  -0.000126  -0.000331   0.027093   0.000113  -0.000004
     49       0.293978   0.000080   0.000180  -0.016498  -0.000056   0.000002
     50       0.357346   0.000097   0.000222  -0.019593  -0.000063   0.000003
     51       0.027634   0.000015  -0.000011  -0.001555   0.000001  -0.000000
     52      -0.298697  -0.000132   0.000020   0.016893  -0.000041  -0.000002
     53       0.662432   0.000300  -0.000071  -0.036821   0.000099   0.000003
     54       0.006295   0.000016  -0.000073   0.113627  -0.000134   0.000004
     55       0.009996   0.000037  -0.000164   0.169469  -0.000180   0.000007
     56       0.037105   0.000118  -0.000526   0.663056  -0.000741   0.000027
     57       0.000592  -0.000007  -0.000041   0.014419   0.000132   0.000019
     58      -0.000094   0.000006   0.000028  -0.005652  -0.000087  -0.000011
     59      -0.000962  -0.000003  -0.000016  -0.013790   0.000098   0.000008
     60      -0.033684   0.000156  -0.000257  -0.615239   0.000990  -0.000025
     61      -0.007709   0.000039  -0.000073  -0.129545   0.000236  -0.000004
     62       0.018452  -0.000090   0.000159   0.333919  -0.000551   0.000013
     63       0.000010   0.000048   0.000854  -0.000043   0.000136  -0.000013
     64       0.000035  -0.000626  -0.013469   0.000429   0.004050   0.000600
     65       0.000003   0.000112  -0.008379   0.000204   0.002537   0.000349
     66       0.000042  -0.003044   0.019515  -0.000177  -0.007849  -0.000970
     67      -0.000010   0.009385  -0.058064   0.000447   0.021677   0.002904
     68       0.000025  -0.009188   0.057680  -0.000491  -0.021224  -0.002959
     69      -0.000030  -0.002491  -0.002382   0.000048  -0.001439   0.002153
     70       0.000071   0.005765   0.008152  -0.000109   0.003916  -0.005378
     71      -0.000113  -0.009142  -0.011086   0.000160  -0.005603   0.007932
     72      -0.000031   0.094415   0.004152   0.000014   0.009038  -0.031772
     73       0.000041  -0.138182  -0.007783  -0.000021  -0.012030   0.040126
     74      -0.000061   0.167144   0.007892   0.000028   0.016580  -0.056545
     75      -0.000228   0.467935   0.074669   0.000055  -0.000461  -0.015391
     76      -0.000141   0.277651   0.043970   0.000034   0.000182  -0.011324
     77      -0.000100   0.189766   0.029053   0.000024   0.000513  -0.006205
     78       0.000089  -0.262586  -0.040547  -0.000022  -0.001194  -0.008610
     79      -0.000237   0.660588   0.103091   0.000061   0.002151   0.025071
     80      -0.000096   0.273707   0.041790   0.000021   0.000870   0.011652
     81      -0.000049  -0.045233   0.298277   0.000031  -0.034913  -0.001496
     82       0.000050   0.040398  -0.263648  -0.000025   0.030810   0.001519
     83       0.000115   0.102884  -0.678725  -0.000061   0.079962   0.003425
     84       0.000008  -0.000003   0.000065  -0.000062  -0.000013   0.000005
     85       0.000116   0.000037  -0.000049  -0.000017   0.000114   0.000021
     86      -0.000006   0.000008   0.000025   0.000116  -0.000031  -0.000005
     87      -0.000189  -0.069171   0.502663  -0.000185  -0.217056  -0.005722
     88      -0.000018  -0.007871   0.052281  -0.000021  -0.023365  -0.000548
     89      -0.000017  -0.004602   0.035471  -0.000008  -0.012465  -0.000532
     90      -0.000001  -0.000249   0.004658   0.000099   0.071762   0.002860
     91      -0.000003   0.001658  -0.010219  -0.000030  -0.020200  -0.000735
     92       0.000006  -0.003499   0.020398   0.000070   0.048133   0.001389
     93      -0.000035   0.016808  -0.101246  -0.000353  -0.246253  -0.007306
     94       0.000045  -0.020258   0.125657   0.000442   0.308076   0.009132
     95      -0.000078   0.039247  -0.239242  -0.000842  -0.584684  -0.016816
     96       0.000051  -0.011145   0.033689  -0.000855  -0.627224  -0.025235
     97       0.000001  -0.000335   0.002228  -0.000078  -0.059604  -0.002093
     98       0.000005  -0.000424   0.003106   0.000012   0.011618   0.000538
     99      -0.000001   0.001714  -0.000167  -0.000007  -0.006499   0.005969
    100      -0.000002  -0.001060   0.000011   0.000003   0.003189  -0.003087
    101      -0.000000   0.003118  -0.001094  -0.000013  -0.011882   0.009612
    102       0.000001  -0.020804   0.004704   0.000083   0.078453  -0.060526
    103      -0.000005   0.008677  -0.002896  -0.000045  -0.041332   0.028627
    104       0.000007  -0.035610   0.009035   0.000153   0.142000  -0.112176
    105      -0.000001  -0.000223   0.000335   0.000001   0.000574  -0.002031
    106      -0.000003   0.000076  -0.000182  -0.000000  -0.000287   0.001818
    107       0.000001   0.000127   0.000085  -0.000000  -0.000085   0.000325
    108       0.000001  -0.000750   0.002130   0.000007   0.005640   0.000081
    109      -0.000001   0.000392  -0.001647  -0.000006  -0.004930   0.000104
    110       0.000001   0.000220  -0.001988  -0.000009  -0.006709   0.000349
    111      -0.000001  -0.000405   0.001299   0.000004   0.003305   0.000285
    112       0.000001  -0.005370   0.013805   0.000034   0.032109  -0.003742
    113       0.000003   0.000685  -0.002055  -0.000006  -0.004936   0.001501
    114       0.000001   0.000524  -0.006141  -0.000030  -0.023325   0.000112
    115       0.000001  -0.000957   0.009720   0.000045   0.035400  -0.000794
    116       0.000001  -0.002073   0.020862   0.000096   0.074884  -0.003256
    117      -0.000017   0.008882  -0.019641  -0.000053  -0.044979   0.002837
    118      -0.000005   0.002023  -0.004832  -0.000014  -0.011379   0.000385
    119       0.000002  -0.001162   0.002634   0.000007   0.005682   0.000760
    120      -0.000002  -0.000462  -0.000070   0.000004   0.000816  -0.061168
    121      -0.000006   0.000001  -0.000133  -0.000004  -0.000656   0.041280
    122       0.000002   0.000167  -0.000350   0.000003   0.000098  -0.051909
    123      -0.000007  -0.000359   0.002711  -0.000031  -0.002547   0.528980
    124      -0.000005   0.000112  -0.001629   0.000018   0.001597  -0.313972
    125      -0.000002  -0.000572   0.003523  -0.000039  -0.002688   0.674892
    126      -0.000003  -0.000230   0.000305   0.000004   0.000921  -0.034866
    127       0.000009  -0.001655   0.004215   0.000038   0.009575  -0.252212
    128       0.000004  -0.000151   0.000083  -0.000001   0.000508   0.000420
    129      -0.000018   0.006246  -0.003312  -0.000016  -0.008803   0.242528
    130      -0.000009   0.001359  -0.000547  -0.000004  -0.001964   0.065499
    131       0.000004  -0.001643   0.001141   0.000005   0.002669  -0.066642
    132       0.001514   0.000014  -0.000064  -0.000094   0.000026  -0.000003
    133       0.000344   0.000006  -0.000015  -0.000016  -0.000004  -0.000003
    134      -0.002976   0.000008  -0.000032   0.000158   0.000010  -0.000002
                126        127        128        129        130        131    
      0      -0.000004   0.000021   0.000001  -0.000000  -0.000018  -0.001258
      1       0.000009  -0.000101  -0.000009   0.000002   0.000039  -0.012669
      2      -0.000003   0.000041   0.000002  -0.000001  -0.000003  -0.000311
      3       0.000001   0.000000  -0.000001   0.000000   0.000018   0.000212
      4       0.000003  -0.000049   0.000001  -0.000000  -0.000014   0.000126
      5      -0.000001   0.000007  -0.000001   0.000000   0.000006   0.000103
      6      -0.000005   0.000007  -0.000002   0.000000  -0.000038   0.000316
      7       0.000005  -0.000062   0.000008  -0.000003  -0.000043  -0.000270
      8      -0.000001  -0.000010  -0.000001  -0.000001  -0.000026   0.000169
      9      -0.000022   0.000362   0.000001   0.000004   0.000226   0.071290
     10       0.000002  -0.000103   0.000005  -0.000003  -0.000125  -0.038554
     11      -0.000004   0.000101   0.000007  -0.000000   0.000080   0.036357
     12       0.000042  -0.000641   0.000009  -0.000007  -0.000329   0.000567
     13      -0.000032   0.000634  -0.000042   0.000017   0.000548  -0.000787
     14       0.000017  -0.000183   0.000009  -0.000003  -0.000045   0.000306
     15      -0.000027  -0.000074   0.000004  -0.000006  -0.000450  -0.000046
     16      -0.000046   0.000689  -0.000000   0.000004   0.000271  -0.000089
     17      -0.000004  -0.000178   0.000001  -0.000004  -0.000350  -0.000015
     18       0.000480  -0.014485   0.000160  -0.000191  -0.011646   0.000105
     19      -0.002188   0.054084  -0.000527   0.000673   0.041309  -0.000326
     20       0.001809  -0.039727   0.000338  -0.000461  -0.028486   0.000282
     21      -0.003187   0.013174   0.000442  -0.000348  -0.019023  -0.000004
     22       0.005912  -0.027477  -0.000884   0.000723   0.038401   0.000006
     23      -0.008245   0.039011   0.001196  -0.001004  -0.053247  -0.000024
     24       0.002439  -0.002219  -0.000214   0.000075   0.003436  -0.000000
     25      -0.001050   0.000513   0.000181  -0.000079  -0.000744  -0.000004
     26       0.000002   0.000777   0.000125   0.000012  -0.001278   0.000004
     27       0.052666   0.004609  -0.003850   0.000202  -0.003546   0.000006
     28      -0.058190  -0.005388   0.007038  -0.000506   0.003936   0.000003
     29       0.046051   0.005168  -0.001494  -0.000010  -0.004294  -0.000007
     30       0.001988   0.003429   0.000988  -0.000465   0.002807   0.000003
     31       0.000173  -0.001882  -0.000360  -0.000056  -0.001312   0.000009
     32      -0.000754  -0.006699  -0.000541  -0.000267  -0.001936   0.000019
     33       0.000011   0.000128  -0.000004   0.000004   0.000307  -0.000106
     34      -0.000031   0.000102   0.000023  -0.000013  -0.000649  -0.000050
     35       0.000017  -0.000153  -0.000001   0.000000   0.000040  -0.000050
     36      -0.000014   0.000171   0.000003  -0.000000  -0.000017   0.000138
     37      -0.000004   0.000033  -0.000007   0.000001  -0.000008   0.000211
     38      -0.000002  -0.000021   0.000003  -0.000001  -0.000048   0.000060
     39       0.000003  -0.000031  -0.000002   0.000000   0.000006  -0.000003
     40      -0.000003   0.000025   0.000005  -0.000001  -0.000024  -0.000037
     41       0.000001  -0.000010  -0.000001   0.000000   0.000009  -0.000000
     42      -0.000015   0.000456   0.000018  -0.000012   0.000352   0.000333
     43       0.000011  -0.000068   0.000026  -0.000007  -0.000006   0.000787
     44      -0.000014   0.000274  -0.000009   0.000003   0.000191   0.000130
     45      -0.000007   0.000095   0.000014  -0.000004  -0.000064   0.027510
     46      -0.000046   0.000626   0.000071  -0.000018  -0.000305   0.138001
     47      -0.000002   0.000033   0.000007  -0.000002  -0.000028   0.010951
     48       0.000070  -0.000531  -0.000038   0.000006   0.000243  -0.016019
     49      -0.000032   0.000227   0.000016  -0.000003  -0.000110   0.006755
     50      -0.000039   0.000271   0.000021  -0.000004  -0.000147   0.012265
     51       0.000010  -0.000059  -0.000010   0.000003   0.000087  -0.000401
     52      -0.000027   0.000287   0.000024  -0.000007  -0.000131   0.006752
     53       0.000073  -0.000718  -0.000061   0.000016   0.000376  -0.021402
     54       0.000011  -0.000084  -0.000023   0.000006   0.000061  -0.017863
     55       0.000040  -0.000502  -0.000032   0.000004  -0.000101  -0.054956
     56       0.000098  -0.001186  -0.000114   0.000020  -0.000231  -0.197405
     57       0.000112  -0.002526   0.000046  -0.000047  -0.002158  -0.672629
     58      -0.000091   0.001996  -0.000013   0.000032   0.001636   0.553347
     59       0.000060  -0.001332   0.000025  -0.000025  -0.001144  -0.354653
     60       0.000159  -0.001872  -0.000038  -0.000012  -0.000524  -0.173167
     61       0.000046  -0.000508  -0.000012  -0.000003  -0.000100  -0.042455
     62      -0.000092   0.001127   0.000017   0.000009   0.000368   0.111988
     63      -0.000039   0.006121  -0.000075   0.000115   0.008256  -0.000092
     64       0.003945  -0.126834   0.001496  -0.001729  -0.107609   0.000469
     65       0.002325  -0.070268   0.000810  -0.000966  -0.059918   0.000201
     66      -0.008008   0.181906  -0.001518   0.002143   0.131374  -0.001232
     67       0.024100  -0.534981   0.004672  -0.006373  -0.392951   0.003485
     68      -0.024698   0.542085  -0.004748   0.006451   0.398853  -0.003513
     69       0.026012  -0.139095  -0.004278   0.003503   0.186448   0.000039
     70      -0.064354   0.321791   0.009974  -0.008282  -0.440165  -0.000060
     71       0.094878  -0.466148  -0.014637   0.012043   0.639778   0.000089
     72      -0.361807  -0.037436   0.023942  -0.001167   0.029852   0.000018
     73       0.456027   0.048859  -0.029863   0.001444  -0.039813  -0.000026
     74      -0.643554  -0.069713   0.042221  -0.001976   0.056927   0.000034
     75      -0.151106  -0.009226  -0.000500   0.000646   0.007713  -0.000098
     76      -0.114365  -0.007526   0.000854   0.000357   0.006000  -0.000057
     77      -0.061139  -0.004673  -0.000230   0.000253   0.004277  -0.000030
     78      -0.126229  -0.008123   0.022684  -0.001854   0.004995  -0.000049
     79       0.355857   0.024537  -0.058364   0.004564  -0.015730   0.000086
     80       0.162969   0.010342  -0.026121   0.002113  -0.006209   0.000057
     81      -0.003472  -0.036818  -0.004465  -0.000776  -0.014644   0.000119
     82       0.002197   0.029815   0.005923   0.000829   0.012421  -0.000084
     83       0.008234   0.077283   0.010294   0.002199   0.032335  -0.000235
     84       0.000133  -0.000918  -0.000065   0.000032   0.001618   0.000088
     85       0.000478  -0.003890  -0.000211   0.000099   0.004996   0.000341
     86      -0.000003   0.000561  -0.000031   0.000018   0.000920   0.000030
     87      -0.022553  -0.010887  -0.007818   0.005665  -0.021747  -0.000117
     88      -0.001227  -0.002553  -0.001207   0.000799  -0.001155  -0.000000
     89      -0.003056  -0.000607  -0.000692   0.000338  -0.001633  -0.000011
     90       0.001978   0.001505   0.012132  -0.006183   0.001598   0.000004
     91      -0.000360   0.000059  -0.004105   0.003686  -0.000224  -0.000003
     92       0.000952   0.000053   0.007305  -0.007810   0.000605   0.000006
     93      -0.005109  -0.000483  -0.039191   0.044029  -0.003612  -0.000037
     94       0.006135  -0.000252   0.048716  -0.052865   0.004792   0.000060
     95      -0.012142  -0.000566  -0.094608   0.099127  -0.008243  -0.000089
     96      -0.018507  -0.017697  -0.101149   0.038598  -0.015974  -0.000012
     97      -0.001863  -0.001290  -0.006479   0.003669  -0.001326   0.000002
     98       0.000405   0.000411   0.003764  -0.000955   0.000602   0.000009
     99       0.002776  -0.000045   0.041032  -0.003742   0.000498  -0.000001
    100      -0.001550   0.000020  -0.020759   0.001884  -0.000239   0.000002
    101       0.004698  -0.000018   0.068086  -0.006029   0.000797  -0.000004
    102      -0.031829   0.000452  -0.456903   0.037370  -0.005417   0.000019
    103       0.014758  -0.000249   0.222380  -0.017508   0.002558  -0.000011
    104      -0.056252   0.000879  -0.822360   0.068716  -0.009692   0.000039
    105      -0.000088  -0.000021  -0.002353   0.001360  -0.000040   0.000001
    106       0.000048   0.000011   0.002537  -0.001207   0.000052   0.000001
    107       0.000170  -0.000005   0.002120  -0.000167   0.000041   0.000001
    108      -0.000055   0.000039   0.002355   0.034887  -0.000492   0.000002
    109      -0.000005  -0.000031  -0.003586  -0.043852   0.000637   0.000001
    110      -0.000411  -0.000106  -0.007935  -0.068290   0.001018   0.000001
    111       0.000007   0.000023   0.002473   0.021642  -0.000303   0.000003
    112      -0.001764  -0.000200   0.006240   0.200761  -0.002603   0.000023
    113       0.000074   0.000012  -0.001407  -0.028733   0.000362  -0.000001
    114      -0.001298  -0.000430  -0.029042  -0.265454   0.004017   0.000003
    115       0.001943   0.000612   0.042165   0.388493  -0.005848   0.000002
    116       0.004115   0.001234   0.087555   0.816705  -0.012268  -0.000001
    117       0.001634   0.000009  -0.005789  -0.187819   0.002336  -0.000007
    118       0.000239  -0.000024  -0.003624  -0.055700   0.000738   0.000001
    119      -0.000219   0.000015   0.000434   0.020839  -0.000264   0.000000
    120       0.005753  -0.000016   0.007109  -0.001372   0.000099   0.000001
    121      -0.003897   0.000024  -0.004582   0.000986  -0.000064  -0.000000
    122       0.005134   0.000012   0.007188  -0.000599   0.000034  -0.000000
    123      -0.051642  -0.000011  -0.070478   0.009947  -0.000554   0.000005
    124       0.030580   0.000013   0.041127  -0.006071   0.000325  -0.000003
    125      -0.066177  -0.000017  -0.093418   0.011816  -0.000729   0.000007
    126       0.003178  -0.000021   0.003194  -0.000542   0.000055   0.000002
    127       0.022290  -0.000379   0.020295  -0.004090   0.000671   0.000019
    128      -0.000216  -0.000009  -0.001302   0.000985   0.000016   0.000002
    129      -0.020880   0.000338  -0.020077   0.005585  -0.000757  -0.000010
    130      -0.005767   0.000061  -0.005891   0.001448  -0.000160  -0.000001
    131       0.005622  -0.000127   0.004323  -0.000584   0.000203   0.000004
    132       0.000025  -0.000321  -0.000031   0.000006   0.000106  -0.000063
    133       0.000007  -0.000067  -0.000016   0.000004   0.000066   0.000700
    134       0.000010  -0.000060  -0.000014   0.000003   0.000084  -0.000042
                132        133        134    
      0       0.007899   0.000076   0.000590
      1       0.086870  -0.000413   0.000222
      2       0.001951   0.000047   0.000296
      3      -0.000698  -0.000000   0.000482
      4       0.000197   0.000486  -0.000729
      5      -0.000342  -0.000021   0.000253
      6       0.000293   0.000131  -0.000151
      7       0.000258   0.000123   0.000207
      8       0.000122   0.000067  -0.000074
      9       0.010810  -0.000044   0.000013
     10      -0.004681   0.000065   0.000005
     11       0.005227  -0.000020   0.000009
     12       0.000066  -0.000017  -0.000073
     13      -0.000165   0.001074   0.000125
     14       0.000037  -0.000085  -0.000042
     15       0.000005  -0.002656  -0.000258
     16      -0.000039   0.002073   0.000009
     17       0.000008  -0.001374  -0.000117
     18       0.000003  -0.000062   0.000014
     19      -0.000045  -0.000692   0.000010
     20      -0.000004  -0.000450  -0.000047
     21       0.000022   0.000268   0.000009
     22      -0.000038  -0.000295  -0.000012
     23       0.000065   0.000456   0.000062
     24      -0.000005  -0.000039  -0.000005
     25       0.000004   0.000031   0.000015
     26      -0.000002  -0.000012  -0.000020
     27      -0.000001  -0.000001  -0.000002
     28      -0.000004  -0.000032  -0.000013
     29       0.000007   0.000024   0.000002
     30      -0.000010  -0.000028  -0.000008
     31       0.000001  -0.000004   0.000002
     32       0.000001  -0.000031  -0.000004
     33      -0.000122  -0.022189   0.000930
     34      -0.000306  -0.083620  -0.000114
     35      -0.000051  -0.008381   0.000449
     36      -0.000411   0.003246  -0.001857
     37      -0.000010  -0.000294  -0.000707
     38      -0.000186   0.001601  -0.000868
     39      -0.000007  -0.000408  -0.054288
     40      -0.000073   0.000073  -0.016082
     41       0.000004  -0.000201  -0.025396
     42       0.000058   0.000166   0.000121
     43       0.000084  -0.000319  -0.000161
     44       0.000025   0.000103   0.000067
     45      -0.192845   0.000373  -0.001285
     46      -0.938202   0.003288  -0.000267
     47      -0.077293   0.000118  -0.000602
     48       0.113401  -0.001486  -0.005328
     49      -0.050837   0.000569  -0.002058
     50      -0.086106   0.000802   0.003501
     51       0.003204  -0.000318   0.000022
     52      -0.050012   0.000572  -0.001534
     53       0.148962  -0.001779  -0.005870
     54      -0.005427  -0.000181  -0.000012
     55      -0.009767  -0.000210  -0.000292
     56      -0.041534  -0.000534  -0.000351
     57      -0.094214   0.000975   0.000246
     58       0.076474  -0.000639  -0.000350
     59      -0.049629   0.000517   0.000157
     60      -0.040038  -0.000518  -0.000296
     61      -0.007671  -0.000187  -0.000255
     62       0.023454   0.000189   0.000234
     63       0.000019   0.001464   0.000150
     64       0.000360   0.009205   0.000276
     65       0.000182   0.005570   0.000143
     66      -0.000025   0.001329   0.000042
     67       0.000170  -0.000512  -0.000112
     68      -0.000154   0.002064   0.000133
     69      -0.000189  -0.001367  -0.000057
     70       0.000453   0.003382   0.000101
     71      -0.000671  -0.005202  -0.000198
     72      -0.000035  -0.000170  -0.000025
     73       0.000048   0.000238   0.000030
     74      -0.000066  -0.000347  -0.000050
     75       0.000050   0.000170   0.000088
     76       0.000030   0.000102   0.000045
     77       0.000013   0.000051  -0.000015
     78       0.000027   0.000096   0.000062
     79      -0.000040  -0.000090  -0.000029
     80      -0.000031  -0.000136  -0.000080
     81       0.000007  -0.000182   0.000002
     82      -0.000013   0.000095  -0.000017
     83      -0.000024   0.000224  -0.000016
     84       0.001058   0.258203   0.000149
     85       0.003797   0.957059   0.000280
     86       0.000396   0.097946   0.000081
     87       0.000109   0.000440   0.000119
     88       0.000006   0.000016   0.000000
     89       0.000009   0.000004   0.000012
     90       0.000007   0.000012   0.000004
     91       0.000002   0.000009   0.000002
     92      -0.000004  -0.000011  -0.000000
     93       0.000031   0.000105   0.000064
     94      -0.000035  -0.000133  -0.000055
     95       0.000052   0.000192   0.000054
     96      -0.000122  -0.000266  -0.000136
     97       0.000006   0.000027   0.000065
     98      -0.000010  -0.000030  -0.000064
     99       0.000003   0.000006   0.000002
    100      -0.000001  -0.000002   0.000000
    101       0.000006   0.000012   0.000006
    102      -0.000034  -0.000055  -0.000012
    103       0.000018   0.000030   0.000008
    104      -0.000061  -0.000102  -0.000020
    105      -0.000001  -0.000002  -0.000001
    106       0.000001   0.000001   0.000001
    107      -0.000001  -0.000001  -0.000002
    108      -0.000001  -0.000002   0.000000
    109       0.000001   0.000003   0.000002
    110      -0.000000   0.000000  -0.000000
    111      -0.000000   0.000001   0.000004
    112      -0.000015  -0.000041  -0.000014
    113       0.000001   0.000007   0.000007
    114       0.000000  -0.000002  -0.000002
    115      -0.000002   0.000000   0.000004
    116      -0.000006  -0.000004  -0.000005
    117       0.000014   0.000041   0.000018
    118       0.000003   0.000006   0.000001
    119      -0.000002  -0.000003  -0.000000
    120       0.000000  -0.000001  -0.000001
    121       0.000001   0.000001  -0.000001
    122       0.000000   0.000003   0.000002
    123      -0.000005  -0.000012  -0.000005
    124       0.000004   0.000006  -0.000000
    125      -0.000008  -0.000014  -0.000004
    126      -0.000000  -0.000001   0.000001
    127      -0.000012  -0.000038  -0.000017
    128      -0.000002  -0.000004  -0.000006
    129       0.000010   0.000038   0.000013
    130       0.000002   0.000005  -0.000002
    131      -0.000004  -0.000013  -0.000010
    132       0.001376  -0.000998   0.869629
    133      -0.002575   0.002125   0.273623
    134       0.000646  -0.000524   0.406119


-----------
IR SPECTRUM
-----------

 Mode   freq       eps      Int      T**2         TX        TY        TZ
       cm**-1   L/(mol*cm) km/mol    a.u.
----------------------------------------------------------------------------
  6:     14.88   0.000274    1.38  0.005742  ( 0.011649 -0.028220 -0.069352)
  7:     20.88   0.000181    0.91  0.002699  (-0.036349 -0.013256  0.034665)
  8:     33.90   0.000092    0.46  0.000843  (-0.019534  0.003471  0.021200)
  9:     47.59   0.000474    2.40  0.003109  ( 0.010115 -0.024736 -0.048942)
 10:     56.25   0.000510    2.58  0.002831  (-0.035459 -0.027437  0.028651)
 11:     80.44   0.000107    0.54  0.000414  ( 0.012961 -0.009786 -0.012253)
 12:     95.77   0.000286    1.44  0.000931  (-0.012798 -0.022164  0.016610)
 13:    103.35   0.000052    0.26  0.000156  (-0.007843  0.005114  0.008259)
 14:    111.54   0.000741    3.74  0.002072  (-0.026415  0.004745  0.036763)
 15:    146.29   0.000076    0.39  0.000163  ( 0.005495  0.001202 -0.011448)
 16:    149.31   0.000053    0.27  0.000111  (-0.005614 -0.008912  0.000344)
 17:    160.16   0.000327    1.65  0.000637  ( 0.014902  0.002722 -0.020181)
 18:    180.37   0.000107    0.54  0.000185  (-0.005405 -0.009335  0.008299)
 19:    186.63   0.000338    1.71  0.000565  (-0.014523 -0.015322 -0.010943)
 20:    211.09   0.000002    0.01  0.000003  ( 0.000570  0.001639  0.000258)
 21:    221.49   0.000083    0.42  0.000118  ( 0.000934 -0.008002 -0.007259)
 22:    228.48   0.000455    2.30  0.000622  ( 0.003616  0.024675 -0.000355)
 23:    259.25   0.000044    0.22  0.000053  ( 0.007114 -0.001427 -0.000559)
 24:    275.00   0.001526    7.71  0.001732  ( 0.020925  0.001812 -0.035928)
 25:    305.55   0.000909    4.59  0.000929  (-0.002534  0.030360  0.000662)
 26:    326.04   0.000802    4.05  0.000768  ( 0.026121 -0.009070 -0.001742)
 27:    332.82   0.001202    6.08  0.001127  ( 0.002486  0.033060  0.005299)
 28:    342.84   0.000021    0.10  0.000019  (-0.002323 -0.001065  0.003494)
 29:    361.31   0.000122    0.62  0.000105  (-0.009509  0.001478  0.003549)
 30:    377.13   0.000375    1.90  0.000310  ( 0.015668  0.007880 -0.001697)
 31:    397.77   0.003365   17.01  0.002640  ( 0.051117  0.004764 -0.002156)
 32:    406.19   0.002181   11.02  0.001676  (-0.033137 -0.018601 -0.015220)
 33:    415.98   0.009452   47.77  0.007091  (-0.013521 -0.001483  0.083101)
 34:    432.07   0.020319  102.69  0.014676  ( 0.052530 -0.012460 -0.108448)
 35:    467.20   0.005064   25.59  0.003382  ( 0.034045  0.022590 -0.041389)
 36:    482.31   0.000984    4.97  0.000637  (-0.007089  0.005455  0.023597)
 37:    483.88   0.001069    5.40  0.000689  (-0.023795  0.006651 -0.008880)
 38:    505.01   0.000272    1.37  0.000168  (-0.003904  0.001566 -0.012258)
 39:    518.79   0.001414    7.14  0.000850  (-0.016723  0.022952 -0.006618)
 40:    539.67   0.000464    2.35  0.000268  (-0.009274  0.013264 -0.002543)
 41:    596.16   0.002577   13.02  0.001349  (-0.033253  0.008391 -0.013145)
 42:    616.22   0.004128   20.86  0.002090  (-0.028786  0.035504 -0.001115)
 43:    626.39   0.000847    4.28  0.000422  ( 0.016390  0.005153 -0.011259)
 44:    665.09   0.000852    4.31  0.000400  ( 0.002763  0.000782 -0.019786)
 45:    718.13   0.003102   15.67  0.001348  (-0.024825  0.026101 -0.007087)
 46:    751.97   0.000423    2.14  0.000176  (-0.007214  0.006336  0.009133)
 47:    763.89   0.000409    2.07  0.000167  (-0.011848  0.004832  0.001796)
 48:    783.46   0.001382    6.98  0.000550  ( 0.002696 -0.013226  0.019191)
 49:    840.70   0.000526    2.66  0.000195  (-0.009633  0.001466 -0.010007)
 50:    863.12   0.003380   17.08  0.001222  ( 0.002311  0.034879 -0.000034)
 51:    869.06   0.004081   20.62  0.001465  ( 0.007982 -0.034169 -0.015299)
 52:    890.73   0.003272   16.54  0.001146  (-0.019432 -0.025257  0.011440)
 53:    893.74   0.003464   17.51  0.001210  (-0.010768  0.003323  0.032902)
 54:    928.83   0.007977   40.31  0.002680  ( 0.046644 -0.009128  0.020519)
 55:    952.90   0.001460    7.38  0.000478  ( 0.005897  0.021058  0.000262)
 56:    971.80   0.000641    3.24  0.000206  (-0.010829  0.009405  0.000503)
 57:    978.14   0.002521   12.74  0.000804  (-0.020805  0.016823 -0.009409)
 58:   1004.30   0.001432    7.24  0.000445  ( 0.015701 -0.005050  0.013151)
 59:   1015.88   0.001408    7.11  0.000432  (-0.006605 -0.019674 -0.001294)
 60:   1029.22   0.001465    7.40  0.000444  ( 0.005479  0.020315 -0.001239)
 61:   1040.21   0.001168    5.90  0.000350  (-0.001089  0.018137  0.004487)
 62:   1044.10   0.000356    1.80  0.000106  (-0.005145 -0.001080  0.008873)
 63:   1056.56   0.003059   15.46  0.000903  ( 0.028023  0.009507  0.005265)
 64:   1068.63   0.000030    0.15  0.000009  (-0.001564  0.000047  0.002527)
 65:   1080.38   0.003183   16.09  0.000919  ( 0.021917 -0.020920  0.001187)
 66:   1098.96   0.005867   29.65  0.001666  (-0.040257 -0.003089  0.005992)
 67:   1113.30   0.000152    0.77  0.000043  ( 0.001876  0.006241 -0.000394)
 68:   1123.40   0.022560  114.01  0.006267  (-0.060249  0.043579 -0.027159)
 69:   1134.29   0.002819   14.24  0.000775  ( 0.006197 -0.026856 -0.003973)
 70:   1138.83   0.002146   10.84  0.000588  (-0.014429  0.018804  0.005111)
 71:   1168.96   0.000674    3.40  0.000180  ( 0.011715  0.004924  0.004286)
 72:   1185.50   0.058799  297.15  0.015478  ( 0.059478 -0.105214  0.029500)
 73:   1193.00   0.004546   22.97  0.001189  (-0.023325  0.025359 -0.001377)
 74:   1220.01   0.001078    5.45  0.000276  (-0.014063  0.007905 -0.003926)
 75:   1243.09   0.003635   18.37  0.000912  (-0.006433  0.028855 -0.006203)
 76:   1267.38   0.001206    6.10  0.000297  (-0.008642  0.002364  0.014720)
 77:   1280.39   0.000538    2.72  0.000131  (-0.002317 -0.000069 -0.011209)
 78:   1308.58   0.013354   67.49  0.003185  (-0.022382  0.048992 -0.016837)
 79:   1328.80   0.004369   22.08  0.001026  ( 0.021626 -0.022941  0.005664)
 80:   1359.88   0.000879    4.44  0.000202  (-0.013886 -0.002981 -0.000147)
 81:   1366.98   0.000288    1.45  0.000066  (-0.005619  0.001800  0.005554)
 82:   1371.37   0.011907   60.17  0.002710  (-0.024871  0.045656 -0.002548)
 83:   1393.74   0.000373    1.88  0.000084  ( 0.007403 -0.005172  0.001398)
 84:   1411.37   0.001048    5.30  0.000232  (-0.011195  0.007410 -0.007173)
 85:   1412.99   0.000246    1.24  0.000054  (-0.005791 -0.004439 -0.001068)
 86:   1421.92   0.058660  296.44  0.012874  ( 0.068446 -0.083479  0.034933)
 87:   1430.56   0.002297   11.61  0.000501  (-0.013348  0.008914 -0.015602)
 88:   1431.07   0.000035    0.18  0.000008  ( 0.002179 -0.001654 -0.000392)
 89:   1432.98   0.003210   16.22  0.000699  ( 0.008475 -0.024319  0.005978)
 90:   1436.38   0.000290    1.47  0.000063  (-0.002895 -0.002677 -0.006896)
 91:   1482.27   0.002271   11.48  0.000478  (-0.001137 -0.014032  0.016729)
 92:   1489.50   0.003249   16.42  0.000681  ( 0.020180 -0.015369  0.006110)
 93:   1489.87   0.000025    0.13  0.000005  (-0.001448 -0.001790 -0.000071)
 94:   1493.67   0.001611    8.14  0.000337  ( 0.011091  0.009468  0.011129)
 95:   1496.32   0.004331   21.89  0.000903  (-0.023169 -0.015470 -0.011274)
 96:   1499.18   0.001735    8.77  0.000361  ( 0.004708 -0.017430 -0.005930)
 97:   1503.01   0.003218   16.26  0.000668  ( 0.016418  0.018779 -0.006781)
 98:   1507.16   0.004205   21.25  0.000871  (-0.013217  0.001518  0.026336)
 99:   1508.53   0.000233    1.18  0.000048  (-0.002094 -0.000432 -0.006598)
100:   1509.23   0.001969    9.95  0.000407  ( 0.014037 -0.012025  0.008091)
101:   1518.06   0.003945   19.93  0.000811  ( 0.011422 -0.025264  0.006494)
102:   1520.31   0.000480    2.43  0.000099  ( 0.000848 -0.009624  0.002272)
103:   1523.14   0.020738  104.80  0.004249  ( 0.026745 -0.054733  0.023189)
104:   1523.90   0.002937   14.84  0.000601  (-0.010167 -0.017543 -0.013793)
105:   1528.81   0.034628  175.00  0.007068  (-0.060745  0.052984 -0.023899)
106:   1568.14   0.007233   36.55  0.001439  ( 0.013627 -0.034225  0.009076)
107:   1636.83   0.042518  214.87  0.008106  ( 0.060307 -0.061807  0.025477)
108:   1727.49   0.001672    8.45  0.000302  ( 0.015012 -0.008530  0.001966)
109:   1740.45   0.001288    6.51  0.000231  (-0.008364  0.012583 -0.001618)
110:   3017.80   0.008620   43.56  0.000891  ( 0.010710 -0.015769 -0.022978)
111:   3021.91   0.009298   46.99  0.000960  ( 0.002256 -0.023362 -0.020230)
112:   3024.75   0.010246   51.78  0.001057  ( 0.029186  0.002717 -0.014066)
113:   3025.75   0.014954   75.57  0.001542  (-0.027304  0.028121 -0.002447)
114:   3029.58   0.005091   25.73  0.000524  (-0.020003  0.007257 -0.008463)
115:   3038.66   0.013368   67.56  0.001373  (-0.028610 -0.013399 -0.019361)
116:   3044.83   0.005203   26.29  0.000533  (-0.014693 -0.016759 -0.006044)
117:   3050.52   0.006960   35.17  0.000712  ( 0.007044 -0.018941  0.017425)
118:   3060.78   0.005470   27.64  0.000558  ( 0.015879  0.017087 -0.003687)
119:   3065.01   0.011725   59.25  0.001194  (-0.022263 -0.025847  0.005481)
120:   3074.37   0.004122   20.83  0.000418  ( 0.007995  0.000096 -0.018827)
121:   3075.68   0.007868   39.76  0.000798  (-0.002885 -0.018903 -0.020800)
122:   3079.49   0.012087   61.08  0.001225  (-0.024670 -0.000331  0.024821)
123:   3092.40   0.003789   19.15  0.000382  ( 0.008957 -0.000427 -0.017376)
124:   3094.59   0.006518   32.94  0.000657  ( 0.020994 -0.009553  0.011193)
125:   3112.58   0.005773   29.17  0.000579  (-0.016814  0.011451 -0.012844)
126:   3114.55   0.011929   60.29  0.001195  ( 0.021191 -0.019879  0.018735)
127:   3126.42   0.000332    1.68  0.000033  (-0.002406 -0.004719  0.002245)
128:   3131.98   0.010862   54.89  0.001082  ( 0.015323 -0.007189  0.028209)
129:   3137.46   0.009949   50.28  0.000990  ( 0.006639 -0.010445 -0.028921)
130:   3139.31   0.010902   55.10  0.001084  (-0.001711  0.020922 -0.025359)
131:   3162.46   0.002417   12.21  0.000239  ( 0.003771 -0.014717  0.002775)
132:   3170.39   0.001556    7.86  0.000153  ( 0.007186  0.009582  0.003115)
133:   3196.66   0.001783    9.01  0.000174  (-0.000049 -0.013179 -0.000567)
134:   3708.30   0.051541  260.47  0.004337  ( 0.058652 -0.012344  0.027293)

* The epsilon (eps) is given for a Dirac delta lineshape.
** The dipole moment derivative (T) already includes vibrational overlap.

The first frequency considered to be a vibration is 6
The total number of vibrations considered is 129


--------------------------
THERMOCHEMISTRY AT 298.15K
--------------------------

Temperature         ... 298.15 K
Pressure            ... 1.00 atm
Total Mass          ... 273.40 AMU

Throughout the following assumptions are being made:
  (1) The electronic state is orbitally nondegenerate
      but the spin degeneracy is treated
  (2) There are no thermally accessible electronically excited states
  (3) Hindered rotations indicated by low frequency modes are not
      treated as such but are treated as vibrations and this may
      cause some error
  (4) All equations used are the standard statistical mechanics
      equations for an ideal gas
  (5) All vibrations are strictly harmonic

freq.      14.88  E(vib)   ...       0.57 
freq.      20.88  E(vib)   ...       0.56 
freq.      33.90  E(vib)   ...       0.55 
freq.      47.59  E(vib)   ...       0.53 
freq.      56.25  E(vib)   ...       0.52 
freq.      80.44  E(vib)   ...       0.48 
freq.      95.77  E(vib)   ...       0.47 
freq.     103.35  E(vib)   ...       0.46 
freq.     111.54  E(vib)   ...       0.45 
freq.     146.29  E(vib)   ...       0.41 
freq.     149.31  E(vib)   ...       0.40 
freq.     160.16  E(vib)   ...       0.39 
freq.     180.37  E(vib)   ...       0.37 
freq.     186.63  E(vib)   ...       0.37 
freq.     211.09  E(vib)   ...       0.34 
freq.     221.49  E(vib)   ...       0.33 
freq.     228.48  E(vib)   ...       0.32 
freq.     259.25  E(vib)   ...       0.30 
freq.     275.00  E(vib)   ...       0.28 
freq.     305.55  E(vib)   ...       0.26 
freq.     326.04  E(vib)   ...       0.24 
freq.     332.82  E(vib)   ...       0.24 
freq.     342.84  E(vib)   ...       0.23 
freq.     361.31  E(vib)   ...       0.22 
freq.     377.13  E(vib)   ...       0.21 
freq.     397.77  E(vib)   ...       0.20 
freq.     406.19  E(vib)   ...       0.19 
freq.     415.98  E(vib)   ...       0.18 
freq.     432.07  E(vib)   ...       0.18 
freq.     467.20  E(vib)   ...       0.16 
freq.     482.31  E(vib)   ...       0.15 
freq.     483.88  E(vib)   ...       0.15 
freq.     505.01  E(vib)   ...       0.14 
freq.     518.79  E(vib)   ...       0.13 
freq.     539.67  E(vib)   ...       0.12 
freq.     596.16  E(vib)   ...       0.10 
freq.     616.22  E(vib)   ...       0.09 
freq.     626.39  E(vib)   ...       0.09 
freq.     665.09  E(vib)   ...       0.08 
freq.     718.13  E(vib)   ...       0.07 
freq.     751.97  E(vib)   ...       0.06 
freq.     763.89  E(vib)   ...       0.06 
freq.     783.46  E(vib)   ...       0.05 
freq.     840.70  E(vib)   ...       0.04 
freq.     863.12  E(vib)   ...       0.04 
freq.     869.06  E(vib)   ...       0.04 
freq.     890.73  E(vib)   ...       0.04 
freq.     893.74  E(vib)   ...       0.03 
freq.     928.83  E(vib)   ...       0.03 
freq.     952.90  E(vib)   ...       0.03 
freq.     971.80  E(vib)   ...       0.03 
freq.     978.14  E(vib)   ...       0.03 
freq.    1004.30  E(vib)   ...       0.02 
freq.    1015.88  E(vib)   ...       0.02 
freq.    1029.22  E(vib)   ...       0.02 
freq.    1040.21  E(vib)   ...       0.02 
freq.    1044.10  E(vib)   ...       0.02 
freq.    1056.56  E(vib)   ...       0.02 
freq.    1068.63  E(vib)   ...       0.02 
freq.    1080.38  E(vib)   ...       0.02 
freq.    1098.96  E(vib)   ...       0.02 
freq.    1113.30  E(vib)   ...       0.01 
freq.    1123.40  E(vib)   ...       0.01 
freq.    1134.29  E(vib)   ...       0.01 
freq.    1138.83  E(vib)   ...       0.01 
freq.    1168.96  E(vib)   ...       0.01 
freq.    1185.50  E(vib)   ...       0.01 
freq.    1193.00  E(vib)   ...       0.01 
freq.    1220.01  E(vib)   ...       0.01 
freq.    1243.09  E(vib)   ...       0.01 
freq.    1267.38  E(vib)   ...       0.01 
freq.    1280.39  E(vib)   ...       0.01 
freq.    1308.58  E(vib)   ...       0.01 
freq.    1328.80  E(vib)   ...       0.01 
freq.    1359.88  E(vib)   ...       0.01 
freq.    1366.98  E(vib)   ...       0.01 
freq.    1371.37  E(vib)   ...       0.01 
freq.    1393.74  E(vib)   ...       0.00 
freq.    1411.37  E(vib)   ...       0.00 
freq.    1412.99  E(vib)   ...       0.00 
freq.    1421.92  E(vib)   ...       0.00 
freq.    1430.56  E(vib)   ...       0.00 
freq.    1431.07  E(vib)   ...       0.00 
freq.    1432.98  E(vib)   ...       0.00 
freq.    1436.38  E(vib)   ...       0.00 
freq.    1482.27  E(vib)   ...       0.00 
freq.    1489.50  E(vib)   ...       0.00 
freq.    1489.87  E(vib)   ...       0.00 
freq.    1493.67  E(vib)   ...       0.00 
freq.    1496.32  E(vib)   ...       0.00 
freq.    1499.18  E(vib)   ...       0.00 
freq.    1503.01  E(vib)   ...       0.00 
freq.    1507.16  E(vib)   ...       0.00 
freq.    1508.53  E(vib)   ...       0.00 
freq.    1509.23  E(vib)   ...       0.00 
freq.    1518.06  E(vib)   ...       0.00 
freq.    1520.31  E(vib)   ...       0.00 
freq.    1523.14  E(vib)   ...       0.00 
freq.    1523.90  E(vib)   ...       0.00 
freq.    1528.81  E(vib)   ...       0.00 
freq.    1568.14  E(vib)   ...       0.00 
freq.    1636.83  E(vib)   ...       0.00 
freq.    1727.49  E(vib)   ...       0.00 
freq.    1740.45  E(vib)   ...       0.00 
freq.    3017.80  E(vib)   ...       0.00 
freq.    3021.91  E(vib)   ...       0.00 
freq.    3024.75  E(vib)   ...       0.00 
freq.    3025.75  E(vib)   ...       0.00 
freq.    3029.58  E(vib)   ...       0.00 
freq.    3038.66  E(vib)   ...       0.00 
freq.    3044.83  E(vib)   ...       0.00 
freq.    3050.52  E(vib)   ...       0.00 
freq.    3060.78  E(vib)   ...       0.00 
freq.    3065.01  E(vib)   ...       0.00 
freq.    3074.37  E(vib)   ...       0.00 
freq.    3075.68  E(vib)   ...       0.00 
freq.    3079.49  E(vib)   ...       0.00 
freq.    3092.40  E(vib)   ...       0.00 
freq.    3094.59  E(vib)   ...       0.00 
freq.    3112.58  E(vib)   ...       0.00 
freq.    3114.55  E(vib)   ...       0.00 
freq.    3126.42  E(vib)   ...       0.00 
freq.    3131.98  E(vib)   ...       0.00 
freq.    3137.46  E(vib)   ...       0.00 
freq.    3139.31  E(vib)   ...       0.00 
freq.    3162.46  E(vib)   ...       0.00 
freq.    3170.39  E(vib)   ...       0.00 
freq.    3196.66  E(vib)   ...       0.00 
freq.    3708.30  E(vib)   ...       0.00 

------------
INNER ENERGY
------------

The inner energy is: U= E(el) + E(ZPE) + E(vib) + E(rot) + E(trans)
    E(el)   - is the total energy from the electronic structure calculation
              = E(kin-el) + E(nuc-el) + E(el-el) + E(nuc-nuc)
    E(ZPE)  - the the zero temperature vibrational energy from the frequency calculation
    E(vib)  - the the finite temperature correction to E(ZPE) due to population
              of excited vibrational states
    E(rot)  - is the rotational thermal energy
    E(trans)- is the translational thermal energy

Summary of contributions to the inner energy U:
Electronic energy                ...   -850.82402789 Eh
Zero point energy                ...      0.38879821 Eh     243.97 kcal/mol
Thermal vibrational correction   ...      0.01976864 Eh      12.40 kcal/mol
Thermal rotational correction    ...      0.00141627 Eh       0.89 kcal/mol
Thermal translational correction ...      0.00141627 Eh       0.89 kcal/mol
-----------------------------------------------------------------------
Total thermal energy                   -850.41262849 Eh


Summary of corrections to the electronic energy:
(perhaps to be used in another calculation)
Total thermal correction                  0.02260118 Eh      14.18 kcal/mol
Non-thermal (ZPE) correction              0.38879821 Eh     243.97 kcal/mol
-----------------------------------------------------------------------
Total correction                          0.41139940 Eh     258.16 kcal/mol


--------
ENTHALPY
--------

The enthalpy is H = U + kB*T
                kB is Boltzmann's constant
Total free energy                 ...   -850.41262849 Eh 
Thermal Enthalpy correction       ...      0.00094421 Eh       0.59 kcal/mol
-----------------------------------------------------------------------
Total Enthalpy                    ...   -850.41168428 Eh


Note: Only C1 symmetry has been detected, increase convergence thresholds 
      if your molecule has a higher symmetry. Symmetry factor of 1.0 is   
      used for the rotational entropy correction. 
 

Note: Rotational entropy computed according to Herzberg 
Infrared and Raman Spectra, Chapter V,1, Van Nostrand Reinhold, 1945 
Point Group:  C1, Symmetry Number:   1  
Rotational constants in cm-1:     0.019845     0.004814     0.004251 

Vibrational entropy computed according to the QRRHO of S. Grimme
Chem.Eur.J. 2012 18 9955


-------
ENTROPY
-------

The entropy contributions are T*S = T*(S(el)+S(vib)+S(rot)+S(trans))
     S(el)   - electronic entropy
     S(vib)  - vibrational entropy
     S(rot)  - rotational entropy
     S(trans)- translational entropy
The entropies will be listed as multiplied by the temperature to get
units of energy

Electronic entropy                ...      0.00065446 Eh      0.41 kcal/mol
Vibrational entropy               ...      0.03562374 Eh     22.35 kcal/mol
Rotational entropy                ...      0.01645845 Eh     10.33 kcal/mol
Translational entropy             ...      0.02029566 Eh     12.74 kcal/mol
-----------------------------------------------------------------------
Final entropy term                ...      0.07303230 Eh     45.83 kcal/mol

In case the symmetry of your molecule has not been determined correctly
or in case you have a reason to use a different symmetry number we print 
out the resulting rotational entropy values for sn=1,12 :
 --------------------------------------------------------
|  sn= 1 | S(rot)=       0.01645845 Eh     10.33 kcal/mol|
|  sn= 2 | S(rot)=       0.01580399 Eh      9.92 kcal/mol|
|  sn= 3 | S(rot)=       0.01542116 Eh      9.68 kcal/mol|
|  sn= 4 | S(rot)=       0.01514953 Eh      9.51 kcal/mol|
|  sn= 5 | S(rot)=       0.01493885 Eh      9.37 kcal/mol|
|  sn= 6 | S(rot)=       0.01476670 Eh      9.27 kcal/mol|
|  sn= 7 | S(rot)=       0.01462115 Eh      9.17 kcal/mol|
|  sn= 8 | S(rot)=       0.01449508 Eh      9.10 kcal/mol|
|  sn= 9 | S(rot)=       0.01438387 Eh      9.03 kcal/mol|
|  sn=10 | S(rot)=       0.01428439 Eh      8.96 kcal/mol|
|  sn=11 | S(rot)=       0.01419440 Eh      8.91 kcal/mol|
|  sn=12 | S(rot)=       0.01411224 Eh      8.86 kcal/mol|
 --------------------------------------------------------


-------------------
GIBBS FREE ENERGY
-------------------

The Gibbs free energy is G = H - T*S

Total enthalpy                    ...   -850.41168428 Eh 
Total entropy correction          ...     -0.07303230 Eh    -45.83 kcal/mol
-----------------------------------------------------------------------
Final Gibbs free energy         ...   -850.48471658 Eh

For completeness - the Gibbs free energy minus the electronic energy
G-E(el)                           ...      0.33931131 Eh    212.92 kcal/mol


Timings for individual modules:

Sum of individual times         ...    16643.360 sec (= 277.389 min)
GTO integral calculation        ...       77.236 sec (=   1.287 min)   0.5 %
SCF iterations                  ...    10516.150 sec (= 175.269 min)  63.2 %
SCF Gradient evaluation         ...     3398.525 sec (=  56.642 min)  20.4 %
Geometry relaxation             ...        6.072 sec (=   0.101 min)   0.0 %
Analytical frequency calculation...     2645.376 sec (=  44.090 min)  15.9 %
                             ****ORCA TERMINATED NORMALLY****
TOTAL RUN TIME: 0 days 4 hours 38 minutes 4 seconds 649 msec
```
