## Supplementary material for "A novel quinone biosynthetic pathway illuminates the evolution of aerobic metabolism": PQ2_2e_0H_B3LYP_631Gd_opt.out (part 4 of 5)

```
    92. A(C   8,C  10,H  27)          109.98 -0.000040    0.03    110.01   
    93. A(C  12,C  11,H  28)          116.51 -0.000026    0.01    116.52   
    94. A(C   5,C  11,H  28)          118.81  0.000033   -0.03    118.78   
    95. A(C   5,C  11,C  12)          124.69 -0.000007    0.02    124.70   
    96. A(C  11,C  12,O  13)          122.56 -0.000030    0.01    122.57   
    97. A(C   1,C  12,O  13)          123.59  0.000041    0.01    123.60   
    98. A(C   1,C  12,C  11)          113.85 -0.000012   -0.02    113.83   
    99. A(H  32,C  30,C  33)          109.00  0.000021    0.01    109.00   
   100. A(H  31,C  30,C  33)          110.65 -0.000009    0.01    110.66   
   101. A(C  10,C  30,C  33)          115.16  0.000021   -0.04    115.13   
   102. A(H  31,C  30,H  32)          107.06  0.000054   -0.02    107.04   
   103. A(C  10,C  30,H  32)          107.24 -0.000040    0.01    107.25   
   104. A(C  10,C  30,H  31)          107.39 -0.000044    0.03    107.42   
   105. A(H  34,C  33,C  35)          116.69 -0.000018   -0.00    116.69   
   106. A(C  30,C  33,C  35)          128.70  0.000074   -0.03    128.68   
   107. A(C  30,C  33,H  34)          114.60 -0.000056    0.03    114.63   
   108. A(C  36,C  35,C  40)          114.28  0.000009   -0.00    114.28   
   109. A(C  33,C  35,C  40)          120.84 -0.000020    0.01    120.84   
   110. A(C  33,C  35,C  36)          124.89  0.000011   -0.01    124.88   
   111. A(H  38,C  36,H  39)          107.89  0.000015   -0.01    107.88   
   112. A(H  37,C  36,H  39)          106.22 -0.000001    0.00    106.22   
   113. A(C  35,C  36,H  39)          110.47 -0.000001    0.00    110.47   
   114. A(H  37,C  36,H  38)          108.00 -0.000013    0.01    108.01   
   115. A(C  35,C  36,H  38)          113.30  0.000002   -0.00    113.29   
   116. A(C  35,C  36,H  37)          110.67 -0.000003   -0.00    110.67   
   117. A(H  42,C  40,H  43)          106.23  0.000010   -0.00    106.23   
   118. A(H  41,C  40,H  43)          108.16  0.000003   -0.00    108.16   
   119. A(C  35,C  40,H  43)          111.10 -0.000023   -0.00    111.10   
   120. A(H  41,C  40,H  42)          108.13 -0.000000   -0.00    108.13   
   121. A(C  35,C  40,H  42)          111.07  0.000005    0.00    111.08   
   122. A(C  35,C  40,H  41)          111.91  0.000006    0.00    111.91   
   123. D(C   2,C   1,C   0,H  17)   -176.50  0.000030   -0.37   -176.87   
   124. D(C   2,C   1,C   0,H  15)     63.94  0.000051   -0.40     63.53   
   125. D(C  12,C   1,C   0,H  17)      3.02  0.000035   -0.33      2.69   
   126. D(C  12,C   1,C   0,H  15)   -116.54  0.000055   -0.36   -116.90   
   127. D(C   2,C   1,C   0,H  16)    -56.23  0.000053   -0.38    -56.61   
   128. D(C  12,C   1,C   0,H  16)    123.29  0.000057   -0.34    122.95   
   129. D(C   3,C   2,C   1,C   0)     -0.66  0.000022   -0.16     -0.82   
   130. D(C   4,C   2,C   1,C  12)      0.07 -0.000000    0.11      0.19   
   131. D(C   4,C   2,C   1,C   0)    179.57  0.000004    0.16    179.73   
   132. D(C   3,C   2,C   1,C  12)    179.84  0.000018   -0.20    179.63   
   133. D(H  19,C   3,C   2,C   4)      7.09  0.000111   -1.30      5.79   
   134. D(H  20,C   3,C   2,C   1)     67.62 -0.000049   -0.94     66.67   
   135. D(H  19,C   3,C   2,C   1)   -172.69  0.000094   -0.99   -173.68   
   136. D(H  18,C   3,C   2,C   4)    127.64  0.000063   -1.30    126.34   
   137. D(H  18,C   3,C   2,C   1)    -52.14  0.000047   -1.00    -53.14   
   138. D(H  20,C   3,C   2,C   4)   -112.60 -0.000032   -1.25   -113.85   
   139. D(O  14,C   4,C   2,C   3)      1.24 -0.000088    0.43      1.67   
   140. D(O  14,C   4,C   2,C   1)   -178.99 -0.000071    0.12   -178.87   
   141. D(C   5,C   4,C   2,C   1)      0.66  0.000058   -0.20      0.46   
   142. D(C   5,C   4,C   2,C   3)   -179.11  0.000041    0.11   -179.00   
   143. D(C  11,C   5,C   4,O  14)    178.60  0.000079   -0.17    178.44   
   144. D(C  11,C   5,C   4,C   2)     -1.05 -0.000052    0.16     -0.89   
   145. D(C   6,C   5,C   4,C   2)    177.57 -0.000040    0.02    177.58   
   146. D(C   6,C   5,C   4,O  14)     -2.78  0.000090   -0.31     -3.09   
   147. D(H  22,C   6,C   5,C  11)   -157.23 -0.000020    0.24   -157.00   
   148. D(H  22,C   6,C   5,C   4)     24.12 -0.000032    0.38     24.50   
   149. D(H  21,C   6,C   5,C  11)    -39.95  0.000015    0.20    -39.74   
   150. D(H  21,C   6,C   5,C   4)    141.41  0.000002    0.34    141.75   
   151. D(C   7,C   6,C   5,C  11)     79.64 -0.000029    0.26     79.89   
   152. D(C   7,C   6,C   5,C   4)    -99.01 -0.000042    0.40    -98.61   
   153. D(C   8,C   7,C   6,C   5)    122.49 -0.000030    0.19    122.69   
   154. D(H  23,C   7,C   6,H  22)   -178.76  0.000004    0.21   -178.56   
   155. D(H  23,C   7,C   6,H  21)     63.74 -0.000031    0.22     63.96   
   156. D(H  23,C   7,C   6,C   5)    -56.74 -0.000015    0.18    -56.56   
   157. D(C   8,C   7,C   6,H  22)      0.47 -0.000011    0.21      0.69   
   158. D(C   8,C   7,C   6,H  21)   -117.02 -0.000045    0.23   -116.80   
   159. D(C  10,C   8,C   7,H  23)   -179.92 -0.000012   -0.04   -179.96   
   160. D(C  10,C   8,C   7,C   6)      0.87  0.000003   -0.05      0.82   
   161. D(C   9,C   8,C   7,H  23)     -1.49 -0.000001    0.03     -1.47   
   162. D(C   9,C   8,C   7,C   6)    179.29  0.000014    0.02    179.31   
   163. D(H  26,C   9,C   8,C  10)    -56.51  0.000024   -0.01    -56.52   
   164. D(H  26,C   9,C   8,C   7)    124.94  0.000016   -0.07    124.86   
   165. D(H  25,C   9,C   8,C  10)     61.65  0.000008   -0.01     61.64   
   166. D(H  25,C   9,C   8,C   7)   -116.91  0.000001   -0.07   -116.97   
   167. D(H  24,C   9,C   8,C  10)   -177.87  0.000008   -0.00   -177.87   
   168. D(H  24,C   9,C   8,C   7)      3.58  0.000001   -0.06      3.52   
   169. D(C  30,C  10,C   8,C   9)     92.24  0.000013   -0.16     92.07   
   170. D(C  30,C  10,C   8,C   7)    -89.27  0.000023   -0.10    -89.37   
   171. D(H  29,C  10,C   8,C   9)    -30.07 -0.000006   -0.12    -30.19   
   172. D(H  29,C  10,C   8,C   7)    148.42  0.000004   -0.06    148.36   
   173. D(H  27,C  10,C   8,C   9)   -146.40  0.000007   -0.14   -146.54   
   174. D(H  27,C  10,C   8,C   7)     32.09  0.000017   -0.08     32.01   
   175. D(H  28,C  11,C   5,C   6)      2.19 -0.000022    0.08      2.27   
   176. D(H  28,C  11,C   5,C   4)   -179.20 -0.000010   -0.06   -179.26   
   177. D(C  12,C  11,C   5,C   6)   -177.86 -0.000026    0.11   -177.74   
   178. D(C  12,C  11,C   5,C   4)      0.75 -0.000014   -0.03      0.72   
   179. D(C   1,C  12,C  11,H  28)    179.98  0.000068   -0.04    179.94   
   180. D(C   1,C  12,C  11,C   5)      0.02  0.000072   -0.07     -0.05   
   181. D(O  13,C  12,C   1,C   2)    179.72  0.000136   -0.25    179.46   
   182. D(O  13,C  12,C   1,C   0)      0.20  0.000131   -0.30     -0.09   
   183. D(C  11,C  12,C   1,C   2)     -0.43 -0.000063    0.03     -0.40   
   184. D(O  13,C  12,C  11,C   5)    179.88 -0.000124    0.21    180.09   
   185. D(C  11,C  12,C   1,C   0)   -179.94 -0.000068   -0.02   -179.96   
   186. D(O  13,C  12,C  11,H  28)     -0.16 -0.000128    0.24      0.08   
   187. D(C  33,C  30,C  10,H  29)     64.04 -0.000010   -0.17     63.86   
   188. D(C  33,C  30,C  10,H  27)    178.58  0.000010   -0.18    178.40   
   189. D(C  33,C  30,C  10,C   8)    -58.49 -0.000023   -0.15    -58.64   
   190. D(H  32,C  30,C  10,H  29)   -174.48  0.000001   -0.18   -174.66   
   191. D(H  32,C  30,C  10,H  27)    -59.93  0.000021   -0.19    -60.12   
   192. D(H  32,C  30,C  10,C   8)     63.00 -0.000012   -0.15     62.84   
   193. D(H  31,C  30,C  10,H  29)    -59.71  0.000022   -0.18    -59.89   
   194. D(H  31,C  30,C  10,H  27)     54.84  0.000042   -0.19     54.65   
   195. D(H  31,C  30,C  10,C   8)    177.77  0.000009   -0.16    177.61   
   196. D(C  35,C  33,C  30,H  32)    131.33  0.000015    0.34    131.67   
   197. D(C  35,C  33,C  30,H  31)     13.86 -0.000057    0.35     14.21   
   198. D(C  35,C  33,C  30,C  10)   -108.14 -0.000007    0.33   -107.81   
   199. D(H  34,C  33,C  30,H  32)    -48.14  0.000000    0.40    -47.73   
   200. D(H  34,C  33,C  30,H  31)   -165.61 -0.000072    0.42   -165.19   
   201. D(H  34,C  33,C  30,C  10)     72.39 -0.000022    0.40     72.79   
   202. D(C  40,C  35,C  33,H  34)      0.35  0.000001    0.00      0.36   
   203. D(C  40,C  35,C  33,C  30)   -179.10 -0.000015    0.07   -179.03   
   204. D(C  36,C  35,C  33,H  34)   -179.85  0.000006   -0.09   -179.94   
   205. D(C  36,C  35,C  33,C  30)      0.70 -0.000010   -0.02      0.67   
   206. D(H  39,C  36,C  35,C  40)    -58.39  0.000032   -0.37    -58.76   
   207. D(H  39,C  36,C  35,C  33)    121.80  0.000027   -0.28    121.52   
   208. D(H  38,C  36,C  35,C  40)   -179.56  0.000011   -0.36   -179.92   
   209. D(H  38,C  36,C  35,C  33)      0.63  0.000007   -0.27      0.36   
   210. D(H  37,C  36,C  35,C  40)     58.96  0.000029   -0.37     58.60   
   211. D(H  37,C  36,C  35,C  33)   -120.85  0.000024   -0.28   -121.13   
   212. D(H  43,C  40,C  35,C  36)     58.93 -0.000001    0.03     58.96   
   213. D(H  43,C  40,C  35,C  33)   -121.25  0.000004   -0.06   -121.31   
   214. D(H  42,C  40,C  35,C  36)    -59.10 -0.000002    0.03    -59.07   
   215. D(H  42,C  40,C  35,C  33)    120.72  0.000003   -0.05    120.67   
   216. D(H  41,C  40,C  35,C  36)    179.94 -0.000009    0.03    179.97   
   217. D(H  41,C  40,C  35,C  33)     -0.24 -0.000005   -0.06     -0.30   
    ----------------------------------------------------------------------------

         *************************************************************
         *                GEOMETRY OPTIMIZATION CYCLE  54            *
         *************************************************************
---------------------------------
CARTESIAN COORDINATES (ANGSTROEM)
---------------------------------
  C      4.753767    1.603846    1.358815
  C      3.699704    0.775642    0.654840
  C      2.619676    1.401045   -0.002496
  C      2.501532    2.911367    0.010538
  C      1.589770    0.668066   -0.693755
  C      1.738027   -0.756904   -0.656042
  C      0.672356   -1.630657   -1.309154
  C     -0.325023   -2.175668   -0.306944
  C     -1.664297   -2.045881   -0.270268
  C     -2.464725   -2.701443    0.836827
  C     -2.477989   -1.290129   -1.309430
  C      2.824527   -1.363736   -0.004625
  C      3.856937   -0.658533    0.680681
  O      4.853349   -1.267771    1.273311
  O      0.598376    1.267538   -1.321953
  H      4.353975    2.185928    2.206103
  H      5.240449    2.337788    0.696526
  H      5.519244    0.924137    1.747206
  H      2.540027    3.333151    1.027313
  H      1.549267    3.192734   -0.449255
  H      3.308116    3.412061   -0.550932
  H      1.158158   -2.490615   -1.802263
  H      0.165085   -1.048121   -2.083279
  H      0.138661   -2.745903    0.502680
  H     -1.816226   -3.195525    1.569462
  H     -3.152789   -3.457373    0.428884
  H     -3.091751   -1.974422    1.370124
  H     -1.997712   -1.369229   -2.292350
  H      2.901172   -2.456577   -0.013249
  H     -3.463933   -1.767076   -1.404269
  C     -2.690840    0.228449   -1.025213
  H     -3.251149    0.645498   -1.871239
  H     -1.698973    0.703248   -1.030276
  C     -3.379855    0.545273    0.276862
  H     -2.765606    0.390289    1.166309
  C     -4.630747    0.997641    0.477703
  C     -5.635704    1.274323   -0.616412
  H     -5.959398    2.325049   -0.589513
  H     -5.252702    1.064192   -1.618338
  H     -6.542122    0.669819   -0.467834
  C     -5.138679    1.279324    1.874428
  H     -4.380754    1.065468    2.635839
  H     -5.442819    2.331194    1.980150
  H     -6.030942    0.677089    2.100256

----------------------------
CARTESIAN COORDINATES (A.U.)
----------------------------
  NO LB      ZA    FRAG     MASS         X           Y           Z
   0 C     6.0000    0    12.011    8.983317    3.030829    2.567788
   1 C     6.0000    0    12.011    6.991427    1.465750    1.237467
   2 C     6.0000    0    12.011    4.950470    2.647591   -0.004717
   3 C     6.0000    0    12.011    4.727211    5.501687    0.019915
   4 C     6.0000    0    12.011    3.004229    1.262461   -1.311008
   5 C     6.0000    0    12.011    3.284395   -1.430341   -1.239739
   6 C     6.0000    0    12.011    1.270570   -3.081495   -2.473943
   7 C     6.0000    0    12.011   -0.614205   -4.111416   -0.580040
   8 C     6.0000    0    12.011   -3.145066   -3.866154   -0.510732
   9 C     6.0000    0    12.011   -4.657655   -5.104988    1.581373
  10 C     6.0000    0    12.011   -4.682721   -2.437991   -2.474464
  11 C     6.0000    0    12.011    5.337582   -2.577088   -0.008740
  12 C     6.0000    0    12.011    7.288554   -1.244446    1.286301
  13 O     8.0000    0    15.999    9.171501   -2.395739    2.406209
  14 O     8.0000    0    15.999    1.130766    2.395300   -2.498129
  15 H     1.0000    0     1.008    8.227820    4.130806    4.168931
  16 H     1.0000    0     1.008    9.903013    4.417779    1.316243
  17 H     1.0000    0     1.008   10.429860    1.746366    3.301740
  18 H     1.0000    0     1.008    4.799956    6.298742    1.941340
  19 H     1.0000    0     1.008    2.927691    6.033392   -0.848969
  20 H     1.0000    0     1.008    6.251434    6.447860   -1.041110
  21 H     1.0000    0     1.008    2.188602   -4.706580   -3.405784
  22 H     1.0000    0     1.008    0.311965   -1.980661   -3.936828
  23 H     1.0000    0     1.008    0.262030   -5.189005    0.949928
  24 H     1.0000    0     1.008   -3.432169   -6.038667    2.965853
  25 H     1.0000    0     1.008   -5.957908   -6.533489    0.810473
  26 H     1.0000    0     1.008   -5.842562   -3.731117    2.589159
  27 H     1.0000    0     1.008   -3.775128   -2.587468   -4.331914
  28 H     1.0000    0     1.008    5.482420   -4.642258   -0.025038
  29 H     1.0000    0     1.008   -6.545885   -3.339289   -2.653684
  30 C     6.0000    0    12.011   -5.084950    0.431706   -1.937373
  31 H     1.0000    0     1.008   -6.143782    1.219815   -3.536130
  32 H     1.0000    0     1.008   -3.210594    1.328946   -1.946940
  33 C     6.0000    0    12.011   -6.387000    1.030416    0.523193
  34 H     1.0000    0     1.008   -5.226237    0.737540    2.204005
  35 C     6.0000    0    12.011   -8.750844    1.885269    0.902727
  36 C     6.0000    0    12.011  -10.649938    2.408122   -1.164850
  37 H     1.0000    0     1.008  -11.261630    4.393705   -1.114017
  38 H     1.0000    0     1.008   -9.926168    2.011032   -3.058216
  39 H     1.0000    0     1.008  -12.362819    1.265775   -0.884078
  40 C     6.0000    0    12.011   -9.710695    2.417572    3.542155
  41 H     1.0000    0     1.008   -8.278426    2.013443    4.981014
  42 H     1.0000    0     1.008  -10.285438    4.405318    3.741941
  43 H     1.0000    0     1.008  -11.396828    1.279512    3.968908

--------------------------------
INTERNAL COORDINATES (ANGSTROEM)
--------------------------------
 C      0   0   0     0.000000000000     0.00000000     0.00000000
 C      1   0   0     1.514117498931     0.00000000     0.00000000
 C      2   1   0     1.410560080977   120.47591878     0.00000000
 C      3   2   1     1.514992310229   119.84832921   359.17727140
 C      3   2   1     1.440765476136   123.04865404   179.73060952
 C      5   3   2     1.433157754417   114.78804857     0.45955746
 C      6   5   3     1.525009447597   119.08567629   177.58419664
 C      7   6   5     1.515330928745   112.50497710   261.39061489
 C      8   7   6     1.346047996377   129.65936639   122.68517540
 C      9   8   7     1.515290265183   120.24961905   179.31274252
 C      9   8   7     1.520891998952   124.16742778     0.82277786
 C      6   5   3     1.404660391534   121.45076193   359.11125370
 C     12   6   5     1.425772607352   124.70284135     0.72409822
 O     13  12   6     1.309663790013   122.56958613   180.08990867
 O      5   3   2     1.317900525964   122.34530624   181.12936285
 H      1   2   3     1.102973825557   113.17209067    63.53430617
 H      1   2   3     1.101887925579   113.10157151   303.38664495
 H      1   2   3     1.094900784684   108.18362725   183.12759799
 H      4   3   2     1.101459959070   112.76596180   306.86019418
 H      4   3   2     1.094251201549   108.69848568   186.31486000
 H      4   3   2     1.102959517404   113.02589052    66.67130294
 H      7   6   5     1.103941622342   109.27526332   141.75262160
 H      7   6   5     1.093591708268   108.79011337    24.49965301
 H      8   7   6     1.093463389838   113.46300006   303.44234715
 H     10   9   8     1.096094273310   111.76715694     3.51779918
 H     10   9   8     1.100581630054   110.89052762   243.02543868
 H     10   9   8     1.098238372332   111.71398232   124.86282395
 H     11   9   8     1.096839019569   110.01048548    32.01305680
 H     12   6   5     1.095558885828   118.77718737   180.73676534
 H     11   9   8     1.099344529689   108.85545494   148.36468077
 C     11   9   8     1.559539449471   115.61754885   270.62744348
 H     31  11   9     1.097103890483   107.41676707   177.60781080
 H     31  11   9     1.099663035412   107.24657293    62.84318239
 C     31  11   9     1.506824323026   115.12697660   301.36301417
 H     34  31  11     1.091988578712   114.63196604    72.78926854
 C     34  31  11     1.345253094072   128.67503417   252.18865635
 C     36  34  31     1.511151251416   124.87966226     0.67298710
 H     37  36  34     1.099783720290   110.66795104   238.87429346
 H     37  36  34     1.093024662243   113.29429236     0.35709255
 H     37  36  34     1.099587973267   110.46958287   121.52253615
 C     36  34  31     1.512673451372   120.84394326   180.96896080
 H     41  36  34     1.095413461590   111.90848360   359.70459047
 H     41  36  34     1.100049484476   111.07787108   120.66532162
 H     41  36  34     1.099917739869   111.10072585   238.68896550

---------------------------
INTERNAL COORDINATES (A.U.)
---------------------------
 C      0   0   0     0.000000000000     0.00000000     0.00000000
 C      1   0   0     2.861267407558     0.00000000     0.00000000
 C      2   1   0     2.665572248489   120.47591878     0.00000000
 C      3   2   1     2.862920561329   119.84832921   359.17727140
 C      3   2   1     2.722652173105   123.04865404   179.73060952
 C      5   3   2     2.708275662554   114.78804857     0.45955746
 C      6   5   3     2.881850207602   119.08567629   177.58419664
 C      7   6   5     2.863560457588   112.50497710   261.39061489
 C      8   7   6     2.543662076265   129.65936639   122.68517540
 C      9   8   7     2.863483614592   120.24961905   179.31274252
 C      9   8   7     2.874069357292   124.16742778     0.82277786
 C      6   5   3     2.654423451165   121.45076193   359.11125370
 C     12   6   5     2.694319757142   124.70284135     0.72409822
 O     13  12   6     2.474905890638   122.56958613   180.08990867
 O      5   3   2     2.490471065824   122.34530624   181.12936285
 H      1   2   3     2.084318463187   113.17209067    63.53430617
 H      1   2   3     2.082266409618   113.10157151   303.38664495
 H      1   2   3     2.069062626868   108.18362725   183.12759799
 H      4   3   2     2.081457670122   112.76596180   306.86019418
 H      4   3   2     2.067835092643   108.69848568   186.31486000
 H      4   3   2     2.084291424696   113.02589052    66.67130294
 H      7   6   5     2.086147334063   109.27526332   141.75262160
 H      7   6   5     2.066588830953   108.79011337    24.49965301
 H      8   7   6     2.066346344263   113.46300006   303.44234715
 H     10   9   8     2.071317993515   111.76715694     3.51779918
 H     10   9   8     2.079797868827   110.89052762   243.02543868
 H     10   9   8     2.075369753470   111.71398232   124.86282395
 H     11   9   8     2.072725359984   110.01048548    32.01305680
 H     12   6   5     2.070306257798   118.77718737   180.73676534
 H     11   9   8     2.077460087936   108.85545494   148.36468077
 C     11   9   8     2.947102454547   115.61754885   270.62744348
 H     31  11   9     2.073225893472   107.41676707   177.60781080
 H     31  11   9     2.078061976525   107.24657293    62.84318239
 C     31  11   9     2.847485302451   115.12697660   301.36301417
 H     34  31  11     2.063559355135   114.63196604    72.78926854
 C     34  31  11     2.542159928606   128.67503417   252.18865635
 C     36  34  31     2.855662012110   124.87966226     0.67298710
 H     37  36  34     2.078290037894   110.66795104   238.87429346
 H     37  36  34     2.065517269261   113.29429236     0.35709255
 H     37  36  34     2.077920129629   110.46958287   121.52253615
 C     36  34  31     2.858538553147   120.84394326   180.96896080
 H     41  36  34     2.070031445817   111.90848360   359.70459047
 H     41  36  34     2.078792259421   111.07787108   120.66532162
 H     41  36  34     2.078543298194   111.10072585   238.68896550


           ************************************************************
           *        Program running with 4 parallel MPI-processes     *
           *              working on a common directory               *
           ************************************************************
------------------------------------------------------------------------------
                   ___                                                        
                  /   \      - P O W E R E D   B Y -                         
                 /     \                                                     
                 |  |  |   _    _      __       _____    __    __             
                 |  |  |  | |  | |    /  \     |  _  \  |  |  /  |          
                  \  \/   | |  | |   /    \    | | | |  |  | /  /          
                 / \  \   | |__| |  /  /\  \   | |_| |  |  |/  /          
                |  |  |   |  __  | /  /__\  \  |    /   |      \           
                |  |  |   | |  | | |   __   |  |    \   |  |\   \          
                \     /   | |  | | |  |  |  |  | |\  \  |  | \   \       
                 \___/    |_|  |_| |__|  |__|  |_| \__\ |__|  \__/        
                                                                              
                      - O R C A' S   B I G   F R I E N D -                    
                                      &                                       
                       - I N T E G R A L  F E E D E R -                       
                                                                              
 v1 FN, 2020, v2 2021                                                         
------------------------------------------------------------------------------


Reading SHARK input file PQ2_2e_0H_B3LYP_631Gd_opt.SHARKINP.tmp ... ok
----------------------
SHARK INTEGRAL PACKAGE
----------------------

Number of atoms                             ...     44
Number of basis functions                   ...    328
Number of shells                            ...    168
Maximum angular momentum                    ...      2
Integral batch strategy                     ... SHARK/LIBINT Hybrid
RI-J (if used) integral strategy            ... SPLIT-RIJ (Revised 2003 algorithm where possible)
Printlevel                                  ...      1
Contraction scheme used                     ... SEGMENTED contraction
Coulomb Range Separation                    ... NOT USED
Exchange Range Separation                   ... NOT USED
Finite Nucleus Model                        ... NOT USED
Auxiliary Coulomb fitting basis             ... AVAILABLE
   # of basis functions in Aux-J            ...   1244
   # of shells in Aux-J                     ...    420
   Maximum angular momentum in Aux-J        ...      4
Auxiliary J/K fitting basis                 ... NOT available
Auxiliary Correlation fitting basis         ... NOT available
Auxiliary 'external' fitting basis          ... NOT available
Integral threshold                          ...     2.500000e-11
Primitive cut-off                           ...     2.500000e-12
Primitive pair pre-selection threshold      ...     2.500000e-12

Calculating pre-screening integrals         ... done (  0.1 sec) Dimension = 168
Organizing shell pair data                  ... done (  0.1 sec)
Shell pair information
Total number of shell pairs                 ...     14196
Shell pairs after pre-screening             ...      9826
Total number of primitive shell pairs       ...     79098
Primitive shell pairs kept                  ...     30306
          la=0 lb=0:   3864 shell pairs
          la=1 lb=0:   3249 shell pairs
          la=1 lb=1:    697 shell pairs
          la=2 lb=0:   1311 shell pairs
          la=2 lb=1:    586 shell pairs
          la=2 lb=2:    119 shell pairs

Calculating one electron integrals          ... done (  0.0 sec)
Calculating RI/J V-Matrix + Cholesky decomp.... done (  0.1 sec)
Calculating Nuclear repulsion               ... done (  0.0 sec) ENN=   1483.089414999765 Eh

SHARK setup successfully completed in   0.4 seconds

Maximum memory used throughout the entire GTOINT-calculation: 24.1 MB
[1717823598.636729] [eu-a2p-532:111577:0]          mpool.c:38   UCX  WARN  object 0x3b64dc0 was not returned to mpool ucp_requests
[1717823598.636753] [eu-a2p-532:111577:0]          mpool.c:38   UCX  WARN  object 0x3b64f80 was not returned to mpool ucp_requests
[1717823598.636757] [eu-a2p-532:111577:0]          mpool.c:38   UCX  WARN  object 0x3b65140 was not returned to mpool ucp_requests
[1717823598.636760] [eu-a2p-532:111577:0]          mpool.c:38   UCX  WARN  object 0x3b65300 was not returned to mpool ucp_requests
[1717823598.636763] [eu-a2p-532:111577:0]          mpool.c:38   UCX  WARN  object 0x3b654c0 was not returned to mpool ucp_requests
[1717823598.636766] [eu-a2p-532:111577:0]          mpool.c:38   UCX  WARN  object 0x3b65680 was not returned to mpool ucp_requests
[1717823598.636769] [eu-a2p-532:111577:0]          mpool.c:38   UCX  WARN  object 0x3b65840 was not returned to mpool ucp_requests
[1717823598.636771] [eu-a2p-532:111577:0]          mpool.c:38   UCX  WARN  object 0x3b65a00 was not returned to mpool ucp_requests
[1717823598.636774] [eu-a2p-532:111577:0]          mpool.c:38   UCX  WARN  object 0x3b65bc0 was not returned to mpool ucp_requests
[1717823598.636777] [eu-a2p-532:111577:0]          mpool.c:38   UCX  WARN  object 0x3b65d80 was not returned to mpool ucp_requests
[1717823598.636779] [eu-a2p-532:111577:0]          mpool.c:38   UCX  WARN  object 0x3b65f40 was not returned to mpool ucp_requests
[1717823598.636782] [eu-a2p-532:111577:0]          mpool.c:38   UCX  WARN  object 0x3b66100 was not returned to mpool ucp_requests
[1717823598.636785] [eu-a2p-532:111577:0]          mpool.c:38   UCX  WARN  object 0x3b662c0 was not returned to mpool ucp_requests
[1717823598.636787] [eu-a2p-532:111577:0]          mpool.c:38   UCX  WARN  object 0x3b66480 was not returned to mpool ucp_requests
[1717823598.636790] [eu-a2p-532:111577:0]          mpool.c:38   UCX  WARN  object 0x3b66640 was not returned to mpool ucp_requests
[1717823598.636793] [eu-a2p-532:111577:0]          mpool.c:38   UCX  WARN  object 0x3b66800 was not returned to mpool ucp_requests
[1717823598.636795] [eu-a2p-532:111577:0]          mpool.c:38   UCX  WARN  object 0x3b669c0 was not returned to mpool ucp_requests
[1717823598.636798] [eu-a2p-532:111577:0]          mpool.c:38   UCX  WARN  object 0x3b66b80 was not returned to mpool ucp_requests
[1717823598.636801] [eu-a2p-532:111577:0]          mpool.c:38   UCX  WARN  object 0x3b66d40 was not returned to mpool ucp_requests
[1717823598.650862] [eu-a2p-532:111578:0]          mpool.c:38   UCX  WARN  object 0x4102dc0 was not returned to mpool ucp_requests
[1717823598.650885] [eu-a2p-532:111578:0]          mpool.c:38   UCX  WARN  object 0x4102f80 was not returned to mpool ucp_requests
[1717823598.650889] [eu-a2p-532:111578:0]          mpool.c:38   UCX  WARN  object 0x4103140 was not returned to mpool ucp_requests
[1717823598.650892] [eu-a2p-532:111578:0]          mpool.c:38   UCX  WARN  object 0x4103300 was not returned to mpool ucp_requests
[1717823598.650895] [eu-a2p-532:111578:0]          mpool.c:38   UCX  WARN  object 0x41034c0 was not returned to mpool ucp_requests
[1717823598.650898] [eu-a2p-532:111578:0]          mpool.c:38   UCX  WARN  object 0x4103680 was not returned to mpool ucp_requests
[1717823598.650900] [eu-a2p-532:111578:0]          mpool.c:38   UCX  WARN  object 0x4103840 was not returned to mpool ucp_requests
[1717823598.650903] [eu-a2p-532:111578:0]          mpool.c:38   UCX  WARN  object 0x4103a00 was not returned to mpool ucp_requests
[1717823598.650905] [eu-a2p-532:111578:0]          mpool.c:38   UCX  WARN  object 0x4103bc0 was not returned to mpool ucp_requests
[1717823598.650908] [eu-a2p-532:111578:0]          mpool.c:38   UCX  WARN  object 0x4103d80 was not returned to mpool ucp_requests
[1717823598.650910] [eu-a2p-532:111578:0]          mpool.c:38   UCX  WARN  object 0x4103f40 was not returned to mpool ucp_requests
[1717823598.650913] [eu-a2p-532:111578:0]          mpool.c:38   UCX  WARN  object 0x4104100 was not returned to mpool ucp_requests
[1717823598.650915] [eu-a2p-532:111578:0]          mpool.c:38   UCX  WARN  object 0x41042c0 was not returned to mpool ucp_requests
[1717823598.650918] [eu-a2p-532:111578:0]          mpool.c:38   UCX  WARN  object 0x4104480 was not returned to mpool ucp_requests
[1717823598.650921] [eu-a2p-532:111578:0]          mpool.c:38   UCX  WARN  object 0x4104640 was not returned to mpool ucp_requests
[1717823598.650923] [eu-a2p-532:111578:0]          mpool.c:38   UCX  WARN  object 0x4104800 was not returned to mpool ucp_requests
[1717823598.650926] [eu-a2p-532:111578:0]          mpool.c:38   UCX  WARN  object 0x41049c0 was not returned to mpool ucp_requests
[1717823598.650928] [eu-a2p-532:111578:0]          mpool.c:38   UCX  WARN  object 0x4104b80 was not returned to mpool ucp_requests
[1717823598.650931] [eu-a2p-532:111578:0]          mpool.c:38   UCX  WARN  object 0x4104d40 was not returned to mpool ucp_requests
[1717823598.651250] [eu-a2p-532:111576:0]          mpool.c:38   UCX  WARN  object 0x350fa00 was not returned to mpool ucp_requests
[1717823598.651269] [eu-a2p-532:111576:0]          mpool.c:38   UCX  WARN  object 0x350fbc0 was not returned to mpool ucp_requests
[1717823598.651273] [eu-a2p-532:111576:0]          mpool.c:38   UCX  WARN  object 0x350fd80 was not returned to mpool ucp_requests
[1717823598.651276] [eu-a2p-532:111576:0]          mpool.c:38   UCX  WARN  object 0x350ff40 was not returned to mpool ucp_requests
[1717823598.651279] [eu-a2p-532:111576:0]          mpool.c:38   UCX  WARN  object 0x3510100 was not returned to mpool ucp_requests
[1717823598.651282] [eu-a2p-532:111576:0]          mpool.c:38   UCX  WARN  object 0x3510480 was not returned to mpool ucp_requests
[1717823598.651285] [eu-a2p-532:111576:0]          mpool.c:38   UCX  WARN  object 0x3510640 was not returned to mpool ucp_requests
[1717823598.651287] [eu-a2p-532:111576:0]          mpool.c:38   UCX  WARN  object 0x3510800 was not returned to mpool ucp_requests
[1717823598.651290] [eu-a2p-532:111576:0]          mpool.c:38   UCX  WARN  object 0x35109c0 was not returned to mpool ucp_requests
[1717823598.651292] [eu-a2p-532:111576:0]          mpool.c:38   UCX  WARN  object 0x3510b80 was not returned to mpool ucp_requests
[1717823598.651295] [eu-a2p-532:111576:0]          mpool.c:38   UCX  WARN  object 0x3510d40 was not returned to mpool ucp_requests


           ************************************************************
           *        Program running with 4 parallel MPI-processes     *
           *              working on a common directory               *
           ************************************************************

Diagonalization of the overlap matrix:
Smallest eigenvalue                        ... 4.742e-04
Time for diagonalization                   ...    0.015 sec
Threshold for overlap eigenvalues          ... 1.000e-08
Number of eigenvalues below threshold      ... 0
Time for construction of square roots      ...    0.007 sec
Total time needed                          ...    0.023 sec

-------------------
DFT GRID GENERATION
-------------------

General Integration Accuracy     IntAcc      ... 4.959
Radial Grid Type                 RadialGrid  ... OptM3 with GC (2021)
Angular Grid (max. ang.)         AngularGrid ... 6 (Lebedev-590)
Angular grid pruning method      GridPruning ... 4 (adaptive)
Weight generation scheme         WeightScheme... Becke
Basis function cutoff            BFCut       ... 1.0000e-11
Integration weight cutoff        WCut        ... 1.0000e-14
Angular grids for H and He will be reduced by one unit
Partially contracted basis set               ... off
Rotationally invariant grid construction     ... off

Total number of grid points                  ...   488418
Total number of batches                      ...     7657
Average number of points per batch           ...       63
Average number of grid points per atom       ...    11100
Time for grid setup =    6.592 sec

--------------------
COSX GRID GENERATION
--------------------

GRIDX 1
-------
General Integration Accuracy     IntAcc      ... 4.020
Radial Grid Type                 RadialGrid  ... OptM3 with GC (2021)
Angular Grid (max. ang.)         AngularGrid ... 2 (Lebedev-110)
Angular grid pruning method      GridPruning ... 4 (adaptive)
Weight generation scheme         WeightScheme... Becke
Basis function cutoff            BFCut       ... 1.0000e-11
Integration weight cutoff        WCut        ... 1.0000e-14
Angular grids for H and He will be reduced by one unit
Partially contracted basis set               ... on
Rotationally invariant grid construction     ... off

Total number of grid points                  ...    52818
Total number of batches                      ...      846
Average number of points per batch           ...       62
Average number of grid points per atom       ...     1200
UseSFitting                                  ... on

GRIDX 2
-------
General Integration Accuracy     IntAcc      ... 4.338
Radial Grid Type                 RadialGrid  ... OptM3 with GC (2021)
Angular Grid (max. ang.)         AngularGrid ... 3 (Lebedev-194)
Angular grid pruning method      GridPruning ... 4 (adaptive)
Weight generation scheme         WeightScheme... Becke
Basis function cutoff            BFCut       ... 1.0000e-11
Integration weight cutoff        WCut        ... 1.0000e-14
Angular grids for H and He will be reduced by one unit
Partially contracted basis set               ... on
Rotationally invariant grid construction     ... off

Total number of grid points                  ...   114930
Total number of batches                      ...     1821
Average number of points per batch           ...       63
Average number of grid points per atom       ...     2612
UseSFitting                                  ... on

GRIDX 3
-------
General Integration Accuracy     IntAcc      ... 4.871
Radial Grid Type                 RadialGrid  ... OptM3 with GC (2021)
Angular Grid (max. ang.)         AngularGrid ... 4 (Lebedev-302)
Angular grid pruning method      GridPruning ... 4 (adaptive)
Weight generation scheme         WeightScheme... Becke
Basis function cutoff            BFCut       ... 1.0000e-11
Integration weight cutoff        WCut        ... 1.0000e-14
Angular grids for H and He will be reduced by one unit
Partially contracted basis set               ... on
Rotationally invariant grid construction     ... off

Total number of grid points                  ...   220230
Total number of batches                      ...     3466
Average number of points per batch           ...       63
Average number of grid points per atom       ...     5005
UseSFitting                                  ... on

Time for X-Grid setup             =    3.359 sec


--------------------
CPCM SOLVATION MODEL
--------------------
CPCM parameters:
  Epsilon                                         ...      80.4000
  Refrac                                          ...       1.3300
  Rsolv                                           ...       1.3000
  Surface type                                    ... GAUSSIAN VDW
  Epsilon function type                           ...         CPCM
Radii:
 Radius for C  used is    3.8550 Bohr (=   2.0400 Ang.)
 Radius for O  used is    3.4469 Bohr (=   1.8240 Ang.)
 Radius for H  used is    2.4944 Bohr (=   1.3200 Ang.)
Calculating surface                               ...        done! (  0.0s)
GEPOL surface points                              ...         2369
GEPOL Volume                                      ...    2456.6296
GEPOL Surface-area                                ...    1283.9781
Calculating surface distance matrix               ...        done! (  0.0s)
Performing Cholesky decomposition & store         ...        done! (  0.2s)
Overall time for CPCM initialization              ...                 0.3s
--------------
SCF ITERATIONS
--------------
ITER       Energy         Delta-E        Max-DP      RMS-DP      [F,P]     Damp
               ***  Starting incremental Fock matrix formation  ***
                      *** Initiating the SOSCF procedure ***
                      *** Re-Reading the Fockian *** 
                      *** Removing any level shift *** 
ITER      Energy       Delta-E        Grad      Rot      Max-DP    RMS-DP
  0   -850.42375514 -850.4237551419  0.001336  0.001336  0.003071  0.000074
               *** Restarting incremental Fock matrix formation ***
  1   -850.42394604  -0.0001908992  0.000310  0.000653  0.001696  0.000036
  2   -850.42396817  -0.0000221259  0.000036  0.000234  0.000282  0.000007
  3   -850.42396835  -0.0000001874  0.000067  0.000209  0.000173  0.000004
  4   -850.42396852  -0.0000001638  0.000029  0.000073  0.000088  0.000002
  5   -850.42396856  -0.0000000387  0.000010  0.000023  0.000050  0.000001
  6   -850.42396855   0.0000000032  0.000008  0.000013  0.000019  0.000000
                  ***Gradient check signals convergence***
              ***Rediagonalizing the Fockian in SOSCF/NRSCF***

               *****************************************************
               *                     SUCCESS                       *
               *           SCF CONVERGED AFTER   7 CYCLES          *
               *****************************************************

Old exchange energy                            =    -23.777871031 Eh
New exchange energy                            =    -23.777875406 Eh
Exchange energy change after final integration =     -0.000004375 Eh
Total energy after final integration           =   -850.423972925 Eh
Final COS-X integration done in                =    20.268 sec
Total Energy       :         -850.42397292 Eh          -23141.21278 eV
  Last Energy change         ...    3.9922e-09  Tolerance :   1.0000e-08
  Last MAX-Density change    ...    6.2172e-15  Tolerance :   1.0000e-07
             **** THE GBW FILE WAS UPDATED (PQ2_2e_0H_B3LYP_631Gd_opt.gbw) ****
             **** DENSITY PQ2_2e_0H_B3LYP_631Gd_opt.scfp WAS UPDATED ****
             **** ENERGY FILE WAS UPDATED (PQ2_2e_0H_B3LYP_631Gd_opt.en.tmp) ****
             **** THE GBW FILE WAS UPDATED (PQ2_2e_0H_B3LYP_631Gd_opt.gbw) ****
             **** DENSITY PQ2_2e_0H_B3LYP_631Gd_opt.scfp WAS UPDATED ****
Total SCF time: 0 days 0 hours 1 min 53 sec 

Maximum memory used throughout the entire SCF-calculation: 164.2 MB

-------------------------   --------------------
FINAL SINGLE POINT ENERGY      -850.423972924915
-------------------------   --------------------


           ************************************************************
           *        Program running with 4 parallel MPI-processes     *
           *              working on a common directory               *
           ************************************************************
------------------------------------------------------------------------------
                         ORCA SCF GRADIENT CALCULATION
------------------------------------------------------------------------------

 ... reading COSX grid (gridx3)
Gradient of the Kohn-Sham DFT energy:
Kohn-Sham wavefunction type      ... RKS
Hartree-Fock exchange scaling    ...    0.200
Number of operators              ...    1
Number of atoms                  ...   44
Basis set dimensions             ...  328
Integral neglect threshold       ... 2.5e-11
Integral primitive cutoff        ... 2.5e-12
SHARK Integral package           ... ON

Nuc. rep. gradient       (SHARK) ... done (  0.0 sec)
HCore & Overlap gradient (SHARK) ... done (  0.4 sec)
RI-J gradient            (SHARK) ... done (  1.5 sec)
COSX-gradient                    ... done ( 25.1 sec)
Exchange-correlation gradient    ... done

------------------
CARTESIAN GRADIENT
------------------

   1   C   :    0.000068796    0.000081191   -0.000103868
   2   C   :    0.000070739   -0.000074321    0.000011586
   3   C   :    0.000111461    0.000020101   -0.000475194
   4   C   :    0.000069997   -0.000257164   -0.000023404
   5   C   :   -0.000140177   -0.000011769    0.000291457
   6   C   :    0.000141600    0.000146525   -0.000085552
   7   C   :   -0.000096875   -0.000024700   -0.000048082
   8   C   :    0.000069963   -0.000128958    0.000067370
   9   C   :   -0.000089661   -0.000051132   -0.000042790
  10   C   :    0.000054337    0.000025134   -0.000011549
  11   C   :   -0.000053895    0.000034783    0.000082335
  12   C   :    0.000075078    0.000032177   -0.000002432
  13   C   :   -0.000131589   -0.000036346    0.000210862
  14   O   :    0.000036739   -0.000024054   -0.000044589
  15   O   :    0.000124150    0.000104012   -0.000085314
  16   H   :    0.000045840   -0.000010176    0.000053240
  17   H   :   -0.000114220    0.000050091   -0.000009253
  18   H   :   -0.000020874   -0.000003636    0.000023916
  19   H   :    0.000068957    0.000072175    0.000164442
  20   H   :   -0.000187726    0.000097226   -0.000130062
  21   H   :   -0.000124615   -0.000084393    0.000025127
  22   H   :    0.000036163   -0.000016047    0.000016312
  23   H   :    0.000046357    0.000017841    0.000088566
  24   H   :   -0.000024341    0.000009832    0.000013228
  25   H   :    0.000000508    0.000013509    0.000017993
  26   H   :   -0.000001409   -0.000010869    0.000009760
  27   H   :   -0.000032651    0.000046677    0.000018387
  28   H   :    0.000009001   -0.000028827    0.000003666
  29   H   :   -0.000016209    0.000001470    0.000008760
  30   H   :   -0.000002727    0.000014481    0.000015156
  31   C   :    0.000117139    0.000166241   -0.000015330
  32   H   :   -0.000072369   -0.000029858   -0.000029627
  33   H   :   -0.000029042   -0.000033711   -0.000016936
  34   C   :   -0.000045581   -0.000113107   -0.000077216
  35   H   :    0.000021328   -0.000002166    0.000045596
  36   C   :   -0.000054232   -0.000138610    0.000034174
  37   C   :    0.000005439    0.000010314    0.000008108
  38   H   :    0.000003687    0.000014999   -0.000025686
  39   H   :    0.000006984   -0.000003063   -0.000011923
  40   H   :    0.000005371    0.000015549    0.000023756
  41   C   :    0.000018841    0.000068949   -0.000005354
  42   H   :    0.000000938    0.000009974    0.000002398
  43   H   :   -0.000009207    0.000014109    0.000020516
  44   H   :    0.000004766   -0.000004101   -0.000021703

Difference to translation invariance:
           :   -0.0000332231   -0.0000196488   -0.0000091545

Difference to rotation invariance:
           :   -0.0018041037    0.0010748979    0.0005354559

Norm of the cartesian gradient     ...    0.0009685127
RMS gradient                       ...    0.0000842982
MAX gradient                       ...    0.0004751941

-------
TIMINGS
-------

Total SCF gradient time            ...       38.530 sec

One electron gradient       ....       0.353 sec  (  0.9%)
RI-J Coulomb gradient       ....       1.550 sec  (  4.0%)
COSX gradient               ....      25.141 sec  ( 65.2%)
XC gradient                 ....       9.278 sec  ( 24.1%)
CPCM gradient               ....       0.871 sec  (  2.3%)
   A-Matrix (El+Nuc)        ....       0.223 sec  (  0.6%)
   Potential                ....       0.648 sec  (  1.7%)

Maximum memory used throughout the entire SCFGRAD-calculation: 106.4 MB
------------------------------------------------------------------------------
                         ORCA GEOMETRY RELAXATION STEP
------------------------------------------------------------------------------

Reading the OPT-File                    .... done
Getting information on internals        .... done
Copying old internal coords+grads       .... done
Making the new internal coordinates     .... (new redundants).... done
Validating the new internal coordinates .... (new redundants).... done
Calculating the B-matrix                .... done
Calculating the G,G- and P matrices     .... done
Transforming gradient to internals      .... done
Projecting the internal gradient        .... done
Number of atoms                         ....  44
Number of internal coordinates          .... 217
Current Energy                          ....  -850.423972925 Eh
Current gradient norm                   ....     0.000968513 Eh/bohr
Maximum allowed component of the step   ....  0.300
Current trust radius                    ....  0.300
Updating the Hessian (BFGS)             .... done
Forming the augmented Hessian           .... done
Diagonalizing the augmented Hessian     .... done
Last element of RFO vector              ....  0.998203514
Lowest eigenvalues of augmented Hessian:
 -0.000009162  0.001215069  0.001814380  0.007023734  0.008671722
Length of the computed step             ....  0.060022313
The final length of the internal step   ....  0.060022313
Converting the step to cartesian space:
 Initial RMS(Int)=    0.0040745801
Transforming coordinates:
 Iter   0:  RMS(Cart)=    0.0148719914 RMS(Int)=    0.7384235073
 Iter   1:  RMS(Cart)=    0.0000742251 RMS(Int)=    0.0000421015
 Iter   2:  RMS(Cart)=    0.0000009662 RMS(Int)=    0.0000004893
 Iter   3:  RMS(Cart)=    0.0000000154 RMS(Int)=    0.0000000109
done
Storing new coordinates                 .... done

                                .--------------------.
          ----------------------|Geometry convergence|-------------------------
          Item                value                   Tolerance       Converged
          ---------------------------------------------------------------------
          Energy change      -0.0000124112            0.0000002000      NO
          RMS gradient        0.0000563913            0.0000080000      NO
          MAX gradient        0.0002608812            0.0000300000      NO
          RMS step            0.0040745801            0.0001000000      NO
          MAX step            0.0205372609            0.0002000000      NO
          ........................................................
          Max(Bonds)      0.0002      Max(Angles)    0.11
          Max(Dihed)        1.18      Max(Improp)    0.00
          ---------------------------------------------------------------------

The optimization has not yet converged - more geometry cycles are needed


    ---------------------------------------------------------------------------
                         Redundant Internal Coordinates
                            (Angstroem and degrees)

        Definition                    Value    dE/dq     Step     New-Value
    ----------------------------------------------------------------------------
     1. B(C   1,C   0)                1.5141  0.000039 -0.0001    1.5140   
     2. B(C   2,C   1)                1.4106  0.000051 -0.0000    1.4105   
     3. B(C   3,C   2)                1.5150 -0.000159  0.0000    1.5150   
     4. B(C   4,C   2)                1.4408 -0.000261  0.0001    1.4409   
     5. B(C   5,C   4)                1.4332 -0.000064  0.0001    1.4332   
     6. B(C   6,C   5)                1.5250  0.000083 -0.0000    1.5250   
     7. B(C   7,C   6)                1.5153  0.000089 -0.0000    1.5153   
     8. B(C   8,C   7)                1.3460  0.000131 -0.0000    1.3460   
     9. B(C   9,C   8)                1.5153 -0.000050  0.0000    1.5153   
    10. B(C  10,C   8)                1.5209  0.000030 -0.0000    1.5209   
    11. B(C  11,C   5)                1.4047  0.000060 -0.0001    1.4046   
    12. B(C  12,C  11)                1.4258 -0.000001  0.0000    1.4258   
    13. B(C  12,C   1)                1.4430  0.000027 -0.0001    1.4429   
    14. B(O  13,C  12)                1.3097  0.000021 -0.0000    1.3096   
    15. B(O  14,C   4)                1.3179 -0.000007 -0.0000    1.3179   
    16. B(H  15,C   0)                1.1030  0.000023 -0.0001    1.1029   
    17. B(H  16,C   0)                1.1019 -0.000022  0.0001    1.1020   
    18. B(H  17,C   0)                1.0949  0.000004  0.0000    1.0949   
    19. B(H  18,C   3)                1.1015  0.000195  0.0001    1.1016   
    20. B(H  19,C   3)                1.0943  0.000236 -0.0002    1.0941   
    21. B(H  20,C   3)                1.1030 -0.000148 -0.0001    1.1029   
    22. B(H  21,C   6)                1.1039  0.000020 -0.0000    1.1039   
    23. B(H  22,C   6)                1.0936 -0.000068  0.0001    1.0937   
    24. B(H  23,C   7)                1.0935 -0.000013  0.0000    1.0935   
    25. B(H  24,C   9)                1.0961 -0.000002  0.0000    1.0961   
    26. B(H  25,C   9)                1.1006  0.000011 -0.0000    1.1006   
    27. B(H  26,C   9)                1.0982  0.000051 -0.0001    1.0982   
    28. B(H  27,C  10)                1.0968  0.000009 -0.0000    1.0968   
    29. B(H  28,C  11)                1.0956 -0.000002  0.0000    1.0956   
    30. B(H  29,C  10)                1.0993 -0.000009 -0.0000    1.0993   
    31. B(C  30,C  10)                1.5595 -0.000019  0.0002    1.5597   
    32. B(H  31,C  30)                1.0971  0.000050 -0.0000    1.0971   
    33. B(H  32,C  30)                1.0997 -0.000037 -0.0001    1.0996   
    34. B(C  33,C  30)                1.5068 -0.000007  0.0001    1.5069   
    35. B(H  34,C  33)                1.0920  0.000050 -0.0000    1.0920   
    36. B(C  35,C  33)                1.3453  0.000011  0.0000    1.3453   
    37. B(C  36,C  35)                1.5112 -0.000008 -0.0000    1.5111   
    38. B(H  37,C  36)                1.0998  0.000017 -0.0000    1.0997   
    39. B(H  38,C  36)                1.0930  0.000012 -0.0000    1.0930   
    40. B(H  39,C  36)                1.0996 -0.000014  0.0000    1.0996   
    41. B(C  40,C  35)                1.5127  0.000010 -0.0000    1.5127   
    42. B(H  41,C  40)                1.0954  0.000002  0.0000    1.0954   
    43. B(H  42,C  40)                1.1000  0.000013 -0.0000    1.1000   
    44. B(H  43,C  40)                1.0999 -0.000002  0.0000    1.0999   
    45. A(H  15,C   0,H  17)          107.97 -0.000054    0.04    108.01   
    46. A(H  15,C   0,H  16)          105.68 -0.000015    0.00    105.68   
    47. A(C   1,C   0,H  15)          113.17  0.000061   -0.02    113.15   
    48. A(H  16,C   0,H  17)          108.54  0.000079   -0.03    108.51   
    49. A(C   1,C   0,H  17)          108.18 -0.000003    0.01    108.19   
    50. A(C   1,C   0,H  16)          113.10 -0.000066    0.01    113.11   
    51. A(C   0,C   1,C   2)          120.48 -0.000110    0.00    120.48   
    52. A(C   2,C   1,C  12)          122.17 -0.000036    0.00    122.17   
    53. A(C   0,C   1,C  12)          117.35  0.000146   -0.00    117.35   
    54. A(C   1,C   2,C   3)          119.85  0.000023   -0.01    119.84   
    55. A(C   1,C   2,C   4)          123.05  0.000114   -0.00    123.05   
    56. A(C   3,C   2,C   4)          117.10 -0.000137    0.01    117.12   
    57. A(H  18,C   3,H  19)          108.65  0.000016   -0.10    108.55   
    58. A(C   2,C   3,H  18)          112.77 -0.000015    0.02    112.78   
    59. A(C   2,C   3,H  20)          113.03 -0.000046   -0.04    112.99   
    60. A(H  18,C   3,H  20)          105.70  0.000006    0.01    105.71   
    61. A(H  19,C   3,H  20)          107.80 -0.000034    0.11    107.92   
    62. A(C   2,C   3,H  19)          108.70  0.000071    0.00    108.70   
    63. A(C   2,C   4,C   5)          114.79 -0.000036   -0.01    114.78   
    64. A(C   2,C   4,O  14)          122.35 -0.000135    0.02    122.36   
    65. A(C   5,C   4,O  14)          122.86  0.000170   -0.01    122.85   
    66. A(C   4,C   5,C  11)          121.45  0.000011   -0.00    121.45   
    67. A(C   4,C   5,C   6)          119.09 -0.000044    0.01    119.09   
    68. A(C   6,C   5,C  11)          119.45  0.000033   -0.01    119.44   
    69. A(C   5,C   6,C   7)          112.50  0.000175   -0.02    112.49   
    70. A(C   7,C   6,H  21)          107.75 -0.000038    0.01    107.77   
    71. A(H  21,C   6,H  22)          107.63  0.000047    0.01    107.64   
    72. A(C   5,C   6,H  22)          108.79 -0.000110    0.01    108.80   
    73. A(C   5,C   6,H  21)          109.28 -0.000052   -0.01    109.26   
    74. A(C   7,C   6,H  22)          110.76 -0.000026   -0.00    110.76   
    75. A(C   8,C   7,H  23)          116.87 -0.000016   -0.01    116.87   
    76. A(C   6,C   7,H  23)          113.46  0.000030   -0.00    113.46   
    77. A(C   6,C   7,C   8)          129.66 -0.000014    0.01    129.67   
    78. A(C   9,C   8,C  10)          115.57 -0.000097    0.00    115.57   
    79. A(C   7,C   8,C  10)          124.17  0.000127    0.00    124.17   
    80. A(C   7,C   8,C   9)          120.25 -0.000030   -0.00    120.24   
    81. A(H  25,C   9,H  26)          106.13  0.000007   -0.00    106.12   
    82. A(H  24,C   9,H  26)          108.16  0.000009    0.00    108.16   
    83. A(C   8,C   9,H  26)          111.71 -0.000022   -0.01    111.70   
    84. A(H  24,C   9,H  25)          107.94  0.000003   -0.00    107.94   
    85. A(C   8,C   9,H  25)          110.89 -0.000002    0.01    110.90   
    86. A(C   8,C   9,H  24)          111.77  0.000007    0.00    111.77   
    87. A(H  29,C  10,C  30)          108.41 -0.000026   -0.01    108.40   
    88. A(H  27,C  10,C  30)          107.06  0.000047    0.01    107.06   
    89. A(C   8,C  10,C  30)          115.62 -0.000037    0.00    115.62   
    90. A(H  27,C  10,H  29)          106.51 -0.000002   -0.00    106.51   
    91. A(C   8,C  10,H  29)          108.86  0.000019    0.00    108.86   
    92. A(C   8,C  10,H  27)          110.01  0.000001   -0.00    110.01   
    93. A(C  12,C  11,H  28)          116.52  0.000002    0.00    116.52   
    94. A(C   5,C  11,H  28)          118.78 -0.000025   -0.00    118.77   
    95. A(C   5,C  11,C  12)          124.70  0.000023    0.00    124.71   
    96. A(C  11,C  12,O  13)          122.57  0.000006    0.00    122.57   
    97. A(C   1,C  12,O  13)          123.60  0.000070   -0.00    123.59   
    98. A(C   1,C  12,C  11)          113.83 -0.000076   -0.00    113.83   
    99. A(H  32,C  30,C  33)          109.00  0.000082    0.02    109.02   
   100. A(H  31,C  30,C  33)          110.66  0.000055   -0.01    110.65   
   101. A(C  10,C  30,C  33)          115.13 -0.000215    0.00    115.13   
   102. A(H  31,C  30,H  32)          107.04 -0.000008   -0.00    107.03   
   103. A(C  10,C  30,H  32)          107.25  0.000035    0.01    107.25   
   104. A(C  10,C  30,H  31)          107.42  0.000061   -0.01    107.41   
   105. A(H  34,C  33,C  35)          116.69 -0.000028   -0.00    116.69   
   106. A(C  30,C  33,C  35)          128.68  0.000039   -0.02    128.65   
   107. A(C  30,C  33,H  34)          114.63 -0.000011    0.02    114.66   
   108. A(C  36,C  35,C  40)          114.28 -0.000004    0.00    114.28   
   109. A(C  33,C  35,C  40)          120.84  0.000013    0.01    120.85   
   110. A(C  33,C  35,C  36)          124.88 -0.000009   -0.01    124.87   
   111. A(H  38,C  36,H  39)          107.88  0.000019   -0.01    107.87   
   112. A(H  37,C  36,H  39)          106.22  0.000001    0.00    106.22   
   113. A(C  35,C  36,H  39)          110.47 -0.000015    0.01    110.48   
   114. A(H  37,C  36,H  38)          108.01 -0.000014    0.01    108.02   
   115. A(C  35,C  36,H  38)          113.29 -0.000002   -0.00    113.29   
   116. A(C  35,C  36,H  37)          110.67  0.000012   -0.01    110.66   
   117. A(H  42,C  40,H  43)          106.23  0.000001    0.00    106.23   
   118. A(H  41,C  40,H  43)          108.16  0.000011   -0.00    108.16   
   119. A(C  35,C  40,H  43)          111.10 -0.000047    0.00    111.10   
   120. A(H  41,C  40,H  42)          108.13 -0.000015    0.00    108.13   
   121. A(C  35,C  40,H  42)          111.08  0.000046   -0.00    111.07   
   122. A(C  35,C  40,H  41)          111.91  0.000004    0.00    111.91   
   123. D(C   2,C   1,C   0,H  17)   -176.87  0.000008   -0.44   -177.31   
   124. D(C   2,C   1,C   0,H  15)     63.53  0.000040   -0.47     63.06   
   125. D(C  12,C   1,C   0,H  17)      2.69  0.000020   -0.45      2.24   
   126. D(C  12,C   1,C   0,H  15)   -116.90  0.000052   -0.48   -117.39   
   127. D(C   2,C   1,C   0,H  16)    -56.61  0.000064   -0.46    -57.08   
   128. D(C  12,C   1,C   0,H  16)    122.95  0.000075   -0.48    122.47   
   129. D(C   3,C   2,C   1,C   0)     -0.82 -0.000059    0.13     -0.70   
   130. D(C   4,C   2,C   1,C  12)      0.19  0.000003    0.05      0.24   
   131. D(C   4,C   2,C   1,C   0)    179.73  0.000017    0.03    179.77   
   132. D(C   3,C   2,C   1,C  12)    179.63 -0.000072    0.14    179.77   
   133. D(H  19,C   3,C   2,C   4)      5.79 -0.000039   -0.97      4.82   
   134. D(H  20,C   3,C   2,C   1)     66.67  0.000054   -1.18     65.50   
   135. D(H  19,C   3,C   2,C   1)   -173.69  0.000030   -1.06   -174.74   
   136. D(H  18,C   3,C   2,C   4)    126.34  0.000021   -1.09    125.25   
   137. D(H  18,C   3,C   2,C   1)    -53.14  0.000090   -1.18    -54.32   
   138. D(H  20,C   3,C   2,C   4)   -113.85 -0.000016   -1.09   -114.94   
   139. D(O  14,C   4,C   2,C   3)      1.67  0.000126   -0.17      1.50   
   140. D(O  14,C   4,C   2,C   1)   -178.87  0.000054   -0.08   -178.95   
   141. D(C   5,C   4,C   2,C   1)      0.46 -0.000046    0.04      0.50   
   142. D(C   5,C   4,C   2,C   3)   -179.00  0.000026   -0.05   -179.05   
   143. D(C  11,C   5,C   4,O  14)    178.44 -0.000054    0.06    178.50   
   144. D(C  11,C   5,C   4,C   2)     -0.89  0.000049   -0.07     -0.96   
   145. D(C   6,C   5,C   4,C   2)    177.58  0.000045   -0.11    177.47   
   146. D(C   6,C   5,C   4,O  14)     -3.09 -0.000058    0.01     -3.08   
   147. D(H  22,C   6,C   5,C  11)   -157.00  0.000002    0.11   -156.89   
   148. D(H  22,C   6,C   5,C   4)     24.50  0.000006    0.15     24.65   
   149. D(H  21,C   6,C   5,C  11)    -39.74 -0.000033    0.11    -39.63   
   150. D(H  21,C   6,C   5,C   4)    141.75 -0.000030    0.16    141.91   
   151. D(C   7,C   6,C   5,C  11)     79.89 -0.000004    0.11     80.01   
   152. D(C   7,C   6,C   5,C   4)    -98.61 -0.000001    0.16    -98.45   
   153. D(C   8,C   7,C   6,C   5)    122.69 -0.000030    0.15    122.84   
   154. D(H  23,C   7,C   6,H  22)   -178.56  0.000015    0.13   -178.43   
   155. D(H  23,C   7,C   6,H  21)     63.96 -0.000005    0.11     64.07   
   156. D(H  23,C   7,C   6,C   5)    -56.56 -0.000023    0.13    -56.43   
   157. D(C   8,C   7,C   6,H  22)      0.69  0.000008    0.15      0.84   
   158. D(C   8,C   7,C   6,H  21)   -116.80 -0.000012    0.14   -116.66   
   159. D(C  10,C   8,C   7,H  23)   -179.96 -0.000024    0.06   -179.89   
   160. D(C  10,C   8,C   7,C   6)      0.82 -0.000017    0.04      0.86   
   161. D(C   9,C   8,C   7,H  23)     -1.47  0.000001    0.00     -1.46   
   162. D(C   9,C   8,C   7,C   6)    179.31  0.000009   -0.02    179.29   
   163. D(H  26,C   9,C   8,C  10)    -56.52  0.000025   -0.05    -56.57   
   164. D(H  26,C   9,C   8,C   7)    124.86 -0.000002    0.01    124.87   
   165. D(H  25,C   9,C   8,C  10)     61.64  0.000017   -0.05     61.59   
   166. D(H  25,C   9,C   8,C   7)   -116.97 -0.000010    0.01   -116.97   
   167. D(H  24,C   9,C   8,C  10)   -177.87  0.000024   -0.04   -177.91   
   168. D(H  24,C   9,C   8,C   7)      3.52 -0.000003    0.01      3.53   
   169. D(C  30,C  10,C   8,C   9)     92.07 -0.000055   -0.02     92.05   
   170. D(C  30,C  10,C   8,C   7)    -89.37 -0.000030   -0.08    -89.45   
   171. D(H  29,C  10,C   8,C   9)    -30.19 -0.000009   -0.02    -30.21   
   172. D(H  29,C  10,C   8,C   7)    148.36  0.000016   -0.07    148.29   
   173. D(H  27,C  10,C   8,C   9)   -146.54 -0.000019   -0.02   -146.56   
   174. D(H  27,C  10,C   8,C   7)     32.01  0.000007   -0.07     31.94   
   175. D(H  28,C  11,C   5,C   6)      2.27 -0.000007    0.04      2.31   
   176. D(H  28,C  11,C   5,C   4)   -179.26 -0.000012   -0.00   -179.26   
   177. D(C  12,C  11,C   5,C   6)   -177.74 -0.000004    0.05   -177.69   
   178. D(C  12,C  11,C   5,C   4)      0.72 -0.000008    0.01      0.73   
   179. D(C   1,C  12,C  11,H  28)    179.94 -0.000032    0.08    180.03   
   180. D(C   1,C  12,C  11,C   5)     -0.05 -0.000035    0.08      0.03   
   181. D(O  13,C  12,C   1,C   2)    179.46 -0.000025   -0.02    179.44   
   182. D(O  13,C  12,C   1,C   0)     -0.09 -0.000037   -0.01     -0.10   
   183. D(C  11,C  12,C   1,C   2)     -0.40  0.000037   -0.10     -0.50   
   184. D(O  13,C  12,C  11,C   5)   -179.91  0.000026   -0.00   -179.91   
   185. D(C  11,C  12,C   1,C   0)   -179.96  0.000026   -0.09   -180.05   
   186. D(O  13,C  12,C  11,H  28)      0.08  0.000030    0.01      0.08   
   187. D(C  33,C  30,C  10,H  29)     63.86 -0.000012   -0.19     63.67   
   188. D(C  33,C  30,C  10,H  27)    178.40 -0.000003   -0.19    178.21   
   189. D(C  33,C  30,C  10,C   8)    -58.64  0.000010   -0.19    -58.83   
   190. D(H  32,C  30,C  10,H  29)   -174.66 -0.000020   -0.16   -174.82   
   191. D(H  32,C  30,C  10,H  27)    -60.12 -0.000011   -0.16    -60.28   
   192. D(H  32,C  30,C  10,C   8)     62.84  0.000001   -0.16     62.68   
   193. D(H  31,C  30,C  10,H  29)    -59.89  0.000017   -0.17    -60.06   
   194. D(H  31,C  30,C  10,H  27)     54.65  0.000026   -0.17     54.48   
   195. D(H  31,C  30,C  10,C   8)    177.61  0.000038   -0.16    177.44   
   196. D(C  35,C  33,C  30,H  32)    131.67  0.000004    0.56    132.22   
   197. D(C  35,C  33,C  30,H  31)     14.21 -0.000068    0.56     14.77   
   198. D(C  35,C  33,C  30,C  10)   -107.81 -0.000034    0.58   -107.23   
   199. D(H  34,C  33,C  30,H  32)    -47.73  0.000025    0.48    -47.25   
   200. D(H  34,C  33,C  30,H  31)   -165.19 -0.000047    0.48   -164.71   
   201. D(H  34,C  33,C  30,C  10)     72.79 -0.000014    0.51     73.30   
   202. D(C  40,C  35,C  33,H  34)      0.36  0.000000    0.00      0.36   
   203. D(C  40,C  35,C  33,C  30)   -179.03  0.000021   -0.08   -179.11   
   204. D(C  36,C  35,C  33,H  34)   -179.94 -0.000034    0.06   -179.88   
   205. D(C  36,C  35,C  33,C  30)      0.67 -0.000014   -0.02      0.66   
   206. D(H  39,C  36,C  35,C  40)    -58.76  0.000000   -0.36    -59.11   
   207. D(H  39,C  36,C  35,C  33)    121.52  0.000033   -0.41    121.11   
   208. D(H  38,C  36,C  35,C  40)   -179.92 -0.000012   -0.35   -180.27   
   209. D(H  38,C  36,C  35,C  33)      0.36  0.000020   -0.41     -0.05   
   210. D(H  37,C  36,C  35,C  40)     58.60 -0.000001   -0.36     58.24   
   211. D(H  37,C  36,C  35,C  33)   -121.13  0.000031   -0.41   -121.54   
   212. D(H  43,C  40,C  35,C  36)     58.96  0.000021   -0.12     58.83   
   213. D(H  43,C  40,C  35,C  33)   -121.31 -0.000010   -0.07   -121.38   
   214. D(H  42,C  40,C  35,C  36)    -59.07  0.000021   -0.12    -59.19   
   215. D(H  42,C  40,C  35,C  33)    120.67 -0.000010   -0.07    120.60   
   216. D(H  41,C  40,C  35,C  36)    179.97  0.000006   -0.12    179.85   
   217. D(H  41,C  40,C  35,C  33)     -0.30 -0.000025   -0.07     -0.36   
    ----------------------------------------------------------------------------

         *************************************************************
         *                GEOMETRY OPTIMIZATION CYCLE  55            *
         *************************************************************
---------------------------------
CARTESIAN COORDINATES (ANGSTROEM)
---------------------------------
  C      4.762903    1.596372    1.356864
  C      3.706878    0.771570    0.652024
  C      2.625970    1.400117   -0.000776
  C      2.510741    2.910656    0.015813
  C      1.593673    0.670269   -0.692064
  C      1.740277   -0.755027   -0.658424
  C      0.671087   -1.625995   -1.309471
  C     -0.324965   -2.168993   -0.304910
  C     -1.664089   -2.038490   -0.266138
  C     -2.462905   -2.692584    0.843001
  C     -2.479274   -1.284507   -1.305389
  C      2.827981   -1.364823   -0.011972
  C      3.863376   -0.662706    0.672072
  O      4.860850   -1.274638    1.260047
  O      0.600416    1.272323   -1.314768
  H      4.363383    2.181835    2.201864
  H      5.254542    2.326922    0.694353
  H      5.524753    0.914117    1.748002
  H      2.532347    3.328933    1.034693
  H      1.566431    3.195673   -0.457481
  H      3.328271    3.410957   -0.529788
  H      1.153951   -2.486721   -1.804020
  H      0.163151   -1.041989   -2.082166
  H      0.139686   -2.738722    0.504533
  H     -1.813372   -3.186056    1.575143
  H     -3.152007   -3.448713    0.437198
  H     -3.088656   -1.964645    1.376440
  H     -2.000045   -1.364779   -2.288724
  H      2.903172   -2.457742   -0.023640
  H     -3.465144   -1.761942   -1.398502
  C     -2.692631    0.234496   -1.022877
  H     -3.251476    0.650578   -1.870334
  H     -1.700857    0.709377   -1.026721
  C     -3.384443    0.552578    0.277492
  H     -2.769687    0.406774    1.168098
  C     -4.639311    0.995206    0.475315
  C     -5.645932    1.257231   -0.620866
  H     -5.984098    2.303379   -0.595187
  H     -5.258163    1.051687   -1.621910
  H     -6.544258    0.640365   -0.473721
  C     -5.150907    1.278804    1.870291
  H     -4.392304    1.073690    2.633433
  H     -5.462907    2.328816    1.971293
  H     -6.038967    0.670944    2.097642

----------------------------
CARTESIAN COORDINATES (A.U.)
----------------------------
  NO LB      ZA    FRAG     MASS         X           Y           Z
   0 C     6.0000    0    12.011    9.000583    3.016706    2.564101
   1 C     6.0000    0    12.011    7.004985    1.458055    1.232146
   2 C     6.0000    0    12.011    4.962364    2.645837   -0.001467
   3 C     6.0000    0    12.011    4.744613    5.500343    0.029883
   4 C     6.0000    0    12.011    3.011605    1.266625   -1.307812
   5 C     6.0000    0    12.011    3.288647   -1.426795   -1.244241
   6 C     6.0000    0    12.011    1.268170   -3.072685   -2.474541
   7 C     6.0000    0    12.011   -0.614094   -4.098803   -0.576196
   8 C     6.0000    0    12.011   -3.144672   -3.852187   -0.502929
   9 C     6.0000    0    12.011   -4.654215   -5.088246    1.593041
  10 C     6.0000    0    12.011   -4.685150   -2.427366   -2.466828
  11 C     6.0000    0    12.011    5.344110   -2.579142   -0.022624
  12 C     6.0000    0    12.011    7.300723   -1.252333    1.270033
  13 O     8.0000    0    15.999    9.185675   -2.408717    2.381143
  14 O     8.0000    0    15.999    1.134622    2.404342   -2.484551
  15 H     1.0000    0     1.008    8.245598    4.123071    4.160921
  16 H     1.0000    0     1.008    9.929645    4.397246    1.312136
  17 H     1.0000    0     1.008   10.440270    1.727432    3.303245
  18 H     1.0000    0     1.008    4.785442    6.290771    1.955287
  19 H     1.0000    0     1.008    2.960125    6.038946   -0.864515
  20 H     1.0000    0     1.008    6.289521    6.445774   -1.001153
  21 H     1.0000    0     1.008    2.180652   -4.699221   -3.409104
  22 H     1.0000    0     1.008    0.308310   -1.969075   -3.934723
  23 H     1.0000    0     1.008    0.263968   -5.175434    0.953429
  24 H     1.0000    0     1.008   -3.426776   -6.020773    2.976589
  25 H     1.0000    0     1.008   -5.956431   -6.517124    0.826185
  26 H     1.0000    0     1.008   -5.836715   -3.712640    2.601094
  27 H     1.0000    0     1.008   -3.779538   -2.579059   -4.325062
  28 H     1.0000    0     1.008    5.486200   -4.644458   -0.044673
  29 H     1.0000    0     1.008   -6.548173   -3.329589   -2.642785
  30 C     6.0000    0    12.011   -5.088336    0.443133   -1.932957
  31 H     1.0000    0     1.008   -6.144399    1.229415   -3.534419
  32 H     1.0000    0     1.008   -3.214154    1.340529   -1.940221
  33 C     6.0000    0    12.011   -6.395671    1.044221    0.524384
  34 H     1.0000    0     1.008   -5.233951    0.768692    2.207385
  35 C     6.0000    0    12.011   -8.767028    1.880668    0.898215
  36 C     6.0000    0    12.011  -10.669266    2.375821   -1.173267
  37 H     1.0000    0     1.008  -11.308307    4.352755   -1.124740
  38 H     1.0000    0     1.008   -9.936487    1.987400   -3.064965
  39 H     1.0000    0     1.008  -12.366855    1.210114   -0.895202
  40 C     6.0000    0    12.011   -9.733803    2.416589    3.534338
  41 H     1.0000    0     1.008   -8.300252    2.028980    4.976468
  42 H     1.0000    0     1.008  -10.323397    4.400824    3.725204
  43 H     1.0000    0     1.008  -11.411995    1.267901    3.963969

--------------------------------
INTERNAL COORDINATES (ANGSTROEM)
--------------------------------
 C      0   0   0     0.000000000000     0.00000000     0.00000000
 C      1   0   0     1.514030362351     0.00000000     0.00000000
 C      2   1   0     1.410525522603   120.47729937     0.00000000
 C      3   2   1     1.515018564541   119.83547215   359.30382020
 C      3   2   1     1.440900327638   123.04735876   179.76561171
 C      5   3   2     1.433211298568   114.78284254     0.49988704
 C      6   5   3     1.524996716235   119.09348142   177.47270967
 C      7   6   5     1.515291539624   112.48862505   261.54554609
 C      8   7   6     1.346026579007   129.66625623   122.83883832
 C      9   8   7     1.515300825470   120.24476772   179.28876535
 C      9   8   7     1.520874521825   124.16877664     0.85965625
 C      6   5   3     1.404582227323   121.45081838   359.04429607
 C     12   6   5     1.425808033179   124.70630525     0.73190223
 O     13  12   6     1.309629197583   122.57437438   180.08923250
 O      5   3   2     1.317872229853   122.36077622   181.04634462
 H      1   2   3     1.102909486165   113.15365328    63.06182195
 H      1   2   3     1.101968106150   113.10735869   302.92219335
 H      1   2   3     1.094931380582   108.18983889   182.69224286
 H      4   3   2     1.101607281984   112.78101744   305.68369367
 H      4   3   2     1.094058750503   108.70244024   185.25577257
 H      4   3   2     1.102876714225   112.98529198    65.49551005
 H      7   6   5     1.103896086788   109.26264313   141.90919081
 H      7   6   5     1.093672296136   108.80004505    24.65030923
 H      8   7   6     1.093475418952   113.46152356   303.56941011
 H     10   9   8     1.096101584835   111.76856459     3.53045451
 H     10   9   8     1.100577383232   110.90074157   243.03145242
 H     10   9   8     1.098188259548   111.70323406   124.86916155
 H     11   9   8     1.096837512818   110.00751825    31.93879058
 H     12   6   5     1.095563768083   118.77335379   180.73638964
 H     11   9   8     1.099342087766   108.85938190   148.29055657
 C     11   9   8     1.559712834325   115.61777222   270.54511602
 H     31  11   9     1.097094253964   107.40499852   177.44320314
 H     31  11   9     1.099610654876   107.25233521    62.68346281
 C     31  11   9     1.506897290281   115.13052899   301.17361818
 H     34  31  11     1.091952990420   114.65626762    73.29658912
 C     34  31  11     1.345268387474   128.65245301   252.77061824
 C     36  34  31     1.511143817732   124.87233796     0.65587236
 H     37  36  34     1.099746320582   110.66097239   238.46338749
 H     37  36  34     1.093024056122   113.29247036   359.95029883
 H     37  36  34     1.099619938173   110.47819126   121.11039052
 C     36  34  31     1.512652392285   120.84926763   180.89306834
 H     41  36  34     1.095415404462   111.90982501   359.63776018
 H     41  36  34     1.100032019942   111.07310727   120.59710588
 H     41  36  34     1.099924545183   111.10463381   238.62024008

---------------------------
INTERNAL COORDINATES (A.U.)
---------------------------
 C      0   0   0     0.000000000000     0.00000000     0.00000000
 C      1   0   0     2.861102743285     0.00000000     0.00000000
 C      2   1   0     2.665506942626   120.47729937     0.00000000
 C      3   2   1     2.862970174789   119.83547215   359.30382020
 C      3   2   1     2.722907005513   123.04735876   179.76561171
 C      5   3   2     2.708376846334   114.78284254     0.49988704
 C      6   5   3     2.881826148813   119.09348142   177.47270967
 C      7   6   5     2.863486022938   112.48862505   261.54554609
 C      8   7   6     2.543621603302   129.66625623   122.83883832
 C      9   8   7     2.863503570644   120.24476772   179.28876535
 C      9   8   7     2.874036330307   124.16877664     0.85965625
 C      6   5   3     2.654275742213   121.45081838   359.04429607
 C     12   6   5     2.694386702254   124.70630525     0.73190223
 O     13  12   6     2.474840520419   122.57437438   180.08923250
 O      5   3   2     2.490417593923   122.36077622   181.04634462
 H      1   2   3     2.084196879356   113.15365328    63.06182195
 H      1   2   3     2.082417928939   113.10735869   302.92219335
 H      1   2   3     2.069120444736   108.18983889   182.69224286
 H      4   3   2     2.081736070083   112.78101744   305.68369367
 H      4   3   2     2.067471412870   108.70244024   185.25577257
 H      4   3   2     2.084134949364   112.98529198    65.49551005
 H      7   6   5     2.086061284336   109.26264313   141.90919081
 H      7   6   5     2.066741119953   108.80004505    24.65030923
 H      8   7   6     2.066369075995   113.46152356   303.56941011
 H     10   9   8     2.071331810294   111.76856459     3.53045451
 H     10   9   8     2.079789843497   110.90074157   243.03145242
 H     10   9   8     2.075275054033   111.70323406   124.86916155
 H     11   9   8     2.072722512638   110.00751825    31.93879058
 H     12   6   5     2.070315483923   118.77335379   180.73638964
 H     11   9   8     2.077455473371   108.85938190   148.29055657
 C     11   9   8     2.947430104437   115.61777222   270.54511602
 H     31  11   9     2.073207683091   107.40499852   177.44320314
 H     31  11   9     2.077962991657   107.25233521    62.68346281
 C     31  11   9     2.847623190580   115.13052899   301.17361818
 H     34  31  11     2.063492103011   114.65626762    73.29658912
 C     34  31  11     2.542188828947   128.65245301   252.77061824
 C     36  34  31     2.855647964482   124.87233796     0.65587236
 H     37  36  34     2.078219362687   110.66097239   238.46338749
 H     37  36  34     2.065516123858   113.29247036   359.95029883
 H     37  36  34     2.077980534547   110.47819126   121.11039052
 C     36  34  31     2.858498757239   120.84926763   180.89306834
 H     41  36  34     2.070035117312   111.90982501   359.63776018
 H     41  36  34     2.078759256234   111.07310727   120.59710588
 H     41  36  34     2.078556158374   111.10463381   238.62024008


           ************************************************************
           *        Program running with 4 parallel MPI-processes     *
           *              working on a common directory               *
           ************************************************************
------------------------------------------------------------------------------
                   ___                                                        
                  /   \      - P O W E R E D   B Y -                         
                 /     \                                                     
                 |  |  |   _    _      __       _____    __    __             
                 |  |  |  | |  | |    /  \     |  _  \  |  |  /  |          
                  \  \/   | |  | |   /    \    | | | |  |  | /  /          
                 / \  \   | |__| |  /  /\  \   | |_| |  |  |/  /          
                |  |  |   |  __  | /  /__\  \  |    /   |      \           
                |  |  |   | |  | | |   __   |  |    \   |  |\   \          
                \     /   | |  | | |  |  |  |  | |\  \  |  | \   \       
                 \___/    |_|  |_| |__|  |__|  |_| \__\ |__|  \__/        
                                                                              
                      - O R C A' S   B I G   F R I E N D -                    
                                      &                                       
                       - I N T E G R A L  F E E D E R -                       
                                                                              
 v1 FN, 2020, v2 2021                                                         
------------------------------------------------------------------------------


Reading SHARK input file PQ2_2e_0H_B3LYP_631Gd_opt.SHARKINP.tmp ... ok
----------------------
SHARK INTEGRAL PACKAGE
----------------------

Number of atoms                             ...     44
Number of basis functions                   ...    328
Number of shells                            ...    168
Maximum angular momentum                    ...      2
Integral batch strategy                     ... SHARK/LIBINT Hybrid
RI-J (if used) integral strategy            ... SPLIT-RIJ (Revised 2003 algorithm where possible)
Printlevel                                  ...      1
Contraction scheme used                     ... SEGMENTED contraction
Coulomb Range Separation                    ... NOT USED
Exchange Range Separation                   ... NOT USED
Finite Nucleus Model                        ... NOT USED
Auxiliary Coulomb fitting basis             ... AVAILABLE
   # of basis functions in Aux-J            ...   1244
   # of shells in Aux-J                     ...    420
   Maximum angular momentum in Aux-J        ...      4
Auxiliary J/K fitting basis                 ... NOT available
Auxiliary Correlation fitting basis         ... NOT available
Auxiliary 'external' fitting basis          ... NOT available
Integral threshold                          ...     2.500000e-11
Primitive cut-off                           ...     2.500000e-12
Primitive pair pre-selection threshold      ...     2.500000e-12

Calculating pre-screening integrals         ... done (  0.1 sec) Dimension = 168
Organizing shell pair data                  ... done (  0.1 sec)
Shell pair information
Total number of shell pairs                 ...     14196
Shell pairs after pre-screening             ...      9820
Total number of primitive shell pairs       ...     79098
Primitive shell pairs kept                  ...     30300
          la=0 lb=0:   3863 shell pairs
          la=1 lb=0:   3249 shell pairs
          la=1 lb=1:    695 shell pairs
          la=2 lb=0:   1311 shell pairs
          la=2 lb=1:    583 shell pairs
          la=2 lb=2:    119 shell pairs

Calculating one electron integrals          ... done (  0.0 sec)
Calculating RI/J V-Matrix + Cholesky decomp.... done (  0.1 sec)
Calculating Nuclear repulsion               ... done (  0.0 sec) ENN=   1482.819224574975 Eh

SHARK setup successfully completed in   0.4 seconds

Maximum memory used throughout the entire GTOINT-calculation: 24.1 MB
[1717823753.207195] [eu-a2p-532:112110:0]          mpool.c:38   UCX  WARN  object 0x3651dc0 was not returned to mpool ucp_requests
[1717823753.207218] [eu-a2p-532:112110:0]          mpool.c:38   UCX  WARN  object 0x3651f80 was not returned to mpool ucp_requests
[1717823753.207223] [eu-a2p-532:112110:0]          mpool.c:38   UCX  WARN  object 0x3652140 was not returned to mpool ucp_requests
[1717823753.207226] [eu-a2p-532:112110:0]          mpool.c:38   UCX  WARN  object 0x3652300 was not returned to mpool ucp_requests
[1717823753.207228] [eu-a2p-532:112110:0]          mpool.c:38   UCX  WARN  object 0x36524c0 was not returned to mpool ucp_requests
[1717823753.207231] [eu-a2p-532:112110:0]          mpool.c:38   UCX  WARN  object 0x3652680 was not returned to mpool ucp_requests
[1717823753.207233] [eu-a2p-532:112110:0]          mpool.c:38   UCX  WARN  object 0x3652840 was not returned to mpool ucp_requests
[1717823753.207236] [eu-a2p-532:112110:0]          mpool.c:38   UCX  WARN  object 0x3652a00 was not returned to mpool ucp_requests
[1717823753.207238] [eu-a2p-532:112110:0]          mpool.c:38   UCX  WARN  object 0x3652bc0 was not returned to mpool ucp_requests
[1717823753.207241] [eu-a2p-532:112110:0]          mpool.c:38   UCX  WARN  object 0x3652d80 was not returned to mpool ucp_requests
[1717823753.207244] [eu-a2p-532:112110:0]          mpool.c:38   UCX  WARN  object 0x3652f40 was not returned to mpool ucp_requests
[1717823753.207246] [eu-a2p-532:112110:0]          mpool.c:38   UCX  WARN  object 0x3653100 was not returned to mpool ucp_requests
[1717823753.207249] [eu-a2p-532:112110:0]          mpool.c:38   UCX  WARN  object 0x36532c0 was not returned to mpool ucp_requests
[1717823753.207251] [eu-a2p-532:112110:0]          mpool.c:38   UCX  WARN  object 0x3653480 was not returned to mpool ucp_requests
[1717823753.207253] [eu-a2p-532:112110:0]          mpool.c:38   UCX  WARN  object 0x3653640 was not returned to mpool ucp_requests
[1717823753.207256] [eu-a2p-532:112110:0]          mpool.c:38   UCX  WARN  object 0x3653800 was not returned to mpool ucp_requests
[1717823753.207258] [eu-a2p-532:112110:0]          mpool.c:38   UCX  WARN  object 0x36539c0 was not returned to mpool ucp_requests
[1717823753.207261] [eu-a2p-532:112110:0]          mpool.c:38   UCX  WARN  object 0x3653b80 was not returned to mpool ucp_requests
[1717823753.207263] [eu-a2p-532:112110:0]          mpool.c:38   UCX  WARN  object 0x3653d40 was not returned to mpool ucp_requests
[1717823753.207910] [eu-a2p-532:112108:0]          mpool.c:38   UCX  WARN  object 0x411dbc0 was not returned to mpool ucp_requests
[1717823753.207929] [eu-a2p-532:112108:0]          mpool.c:38   UCX  WARN  object 0x411dd80 was not returned to mpool ucp_requests
[1717823753.207933] [eu-a2p-532:112108:0]          mpool.c:38   UCX  WARN  object 0x411df40 was not returned to mpool ucp_requests
[1717823753.207936] [eu-a2p-532:112108:0]          mpool.c:38   UCX  WARN  object 0x411e100 was not returned to mpool ucp_requests
[1717823753.207938] [eu-a2p-532:112108:0]          mpool.c:38   UCX  WARN  object 0x411e2c0 was not returned to mpool ucp_requests
[1717823753.207941] [eu-a2p-532:112108:0]          mpool.c:38   UCX  WARN  object 0x411e480 was not returned to mpool ucp_requests
[1717823753.207943] [eu-a2p-532:112108:0]          mpool.c:38   UCX  WARN  object 0x411e800 was not returned to mpool ucp_requests
[1717823753.207946] [eu-a2p-532:112108:0]          mpool.c:38   UCX  WARN  object 0x411e9c0 was not returned to mpool ucp_requests
[1717823753.207948] [eu-a2p-532:112108:0]          mpool.c:38   UCX  WARN  object 0x411eb80 was not returned to mpool ucp_requests
[1717823753.207951] [eu-a2p-532:112108:0]          mpool.c:38   UCX  WARN  object 0x411ed40 was not returned to mpool ucp_requests
[1717823753.209018] [eu-a2p-532:112109:0]          mpool.c:38   UCX  WARN  object 0x43c5dc0 was not returned to mpool ucp_requests
[1717823753.209040] [eu-a2p-532:112109:0]          mpool.c:38   UCX  WARN  object 0x43c5f80 was not returned to mpool ucp_requests
[1717823753.209044] [eu-a2p-532:112109:0]          mpool.c:38   UCX  WARN  object 0x43c6140 was not returned to mpool ucp_requests
[1717823753.209047] [eu-a2p-532:112109:0]          mpool.c:38   UCX  WARN  object 0x43c6300 was not returned to mpool ucp_requests
[1717823753.209050] [eu-a2p-532:112109:0]          mpool.c:38   UCX  WARN  object 0x43c64c0 was not returned to mpool ucp_requests
[1717823753.209053] [eu-a2p-532:112109:0]          mpool.c:38   UCX  WARN  object 0x43c6680 was not returned to mpool ucp_requests
[1717823753.209056] [eu-a2p-532:112109:0]          mpool.c:38   UCX  WARN  object 0x43c6840 was not returned to mpool ucp_requests
[1717823753.209059] [eu-a2p-532:112109:0]          mpool.c:38   UCX  WARN  object 0x43c6a00 was not returned to mpool ucp_requests
[1717823753.209061] [eu-a2p-532:112109:0]          mpool.c:38   UCX  WARN  object 0x43c6bc0 was not returned to mpool ucp_requests
[1717823753.209064] [eu-a2p-532:112109:0]          mpool.c:38   UCX  WARN  object 0x43c6d80 was not returned to mpool ucp_requests
[1717823753.209067] [eu-a2p-532:112109:0]          mpool.c:38   UCX  WARN  object 0x43c6f40 was not returned to mpool ucp_requests
[1717823753.209070] [eu-a2p-532:112109:0]          mpool.c:38   UCX  WARN  object 0x43c7100 was not returned to mpool ucp_requests
[1717823753.209073] [eu-a2p-532:112109:0]          mpool.c:38   UCX  WARN  object 0x43c72c0 was not returned to mpool ucp_requests
[1717823753.209076] [eu-a2p-532:112109:0]          mpool.c:38   UCX  WARN  object 0x43c7480 was not returned to mpool ucp_requests
[1717823753.209079] [eu-a2p-532:112109:0]          mpool.c:38   UCX  WARN  object 0x43c7640 was not returned to mpool ucp_requests
[1717823753.209081] [eu-a2p-532:112109:0]          mpool.c:38   UCX  WARN  object 0x43c7800 was not returned to mpool ucp_requests
[1717823753.209084] [eu-a2p-532:112109:0]          mpool.c:38   UCX  WARN  object 0x43c79c0 was not returned to mpool ucp_requests
[1717823753.209087] [eu-a2p-532:112109:0]          mpool.c:38   UCX  WARN  object 0x43c7b80 was not returned to mpool ucp_requests
[1717823753.209090] [eu-a2p-532:112109:0]          mpool.c:38   UCX  WARN  object 0x43c7d40 was not returned to mpool ucp_requests


           ************************************************************
           *        Program running with 4 parallel MPI-processes     *
           *              working on a common directory               *
           ************************************************************

Diagonalization of the overlap matrix:
Smallest eigenvalue                        ... 4.743e-04
Time for diagonalization                   ...    0.016 sec
Threshold for overlap eigenvalues          ... 1.000e-08
Number of eigenvalues below threshold      ... 0
Time for construction of square roots      ...    0.007 sec
Total time needed                          ...    0.024 sec

-------------------
DFT GRID GENERATION
-------------------

General Integration Accuracy     IntAcc      ... 4.959
Radial Grid Type                 RadialGrid  ... OptM3 with GC (2021)
Angular Grid (max. ang.)         AngularGrid ... 6 (Lebedev-590)
Angular grid pruning method      GridPruning ... 4 (adaptive)
Weight generation scheme         WeightScheme... Becke
Basis function cutoff            BFCut       ... 1.0000e-11
Integration weight cutoff        WCut        ... 1.0000e-14
Angular grids for H and He will be reduced by one unit
Partially contracted basis set               ... off
Rotationally invariant grid construction     ... off

Total number of grid points                  ...   488414
Total number of batches                      ...     7656
Average number of points per batch           ...       63
Average number of grid points per atom       ...    11100
Time for grid setup =    6.614 sec

--------------------
COSX GRID GENERATION
--------------------

GRIDX 1
-------
General Integration Accuracy     IntAcc      ... 4.020
Radial Grid Type                 RadialGrid  ... OptM3 with GC (2021)
Angular Grid (max. ang.)         AngularGrid ... 2 (Lebedev-110)
Angular grid pruning method      GridPruning ... 4 (adaptive)
Weight generation scheme         WeightScheme... Becke
Basis function cutoff            BFCut       ... 1.0000e-11
Integration weight cutoff        WCut        ... 1.0000e-14
Angular grids for H and He will be reduced by one unit
Partially contracted basis set               ... on
Rotationally invariant grid construction     ... off

Total number of grid points                  ...    52823
Total number of batches                      ...      846
Average number of points per batch           ...       62
Average number of grid points per atom       ...     1201
UseSFitting                                  ... on

GRIDX 2
-------
General Integration Accuracy     IntAcc      ... 4.338
Radial Grid Type                 RadialGrid  ... OptM3 with GC (2021)
Angular Grid (max. ang.)         AngularGrid ... 3 (Lebedev-194)
Angular grid pruning method      GridPruning ... 4 (adaptive)
Weight generation scheme         WeightScheme... Becke
Basis function cutoff            BFCut       ... 1.0000e-11
Integration weight cutoff        WCut        ... 1.0000e-14
Angular grids for H and He will be reduced by one unit
Partially contracted basis set               ... on
Rotationally invariant grid construction     ... off

Total number of grid points                  ...   114920
Total number of batches                      ...     1820
Average number of points per batch           ...       63
Average number of grid points per atom       ...     2612
UseSFitting                                  ... on

GRIDX 3
-------
General Integration Accuracy     IntAcc      ... 4.871
Radial Grid Type                 RadialGrid  ... OptM3 with GC (2021)
Angular Grid (max. ang.)         AngularGrid ... 4 (Lebedev-302)
Angular grid pruning method      GridPruning ... 4 (adaptive)
Weight generation scheme         WeightScheme... Becke
Basis function cutoff            BFCut       ... 1.0000e-11
Integration weight cutoff        WCut        ... 1.0000e-14
Angular grids for H and He will be reduced by one unit
Partially contracted basis set               ... on
Rotationally invariant grid construction     ... off

Total number of grid points                  ...   220241
Total number of batches                      ...     3465
Average number of points per batch           ...       63
Average number of grid points per atom       ...     5005
UseSFitting                                  ... on

Time for X-Grid setup             =    3.356 sec


--------------------
CPCM SOLVATION MODEL
--------------------
CPCM parameters:
  Epsilon                                         ...      80.4000
  Refrac                                          ...       1.3300
  Rsolv                                           ...       1.3000
  Surface type                                    ... GAUSSIAN VDW
  Epsilon function type                           ...         CPCM
Radii:
 Radius for C  used is    3.8550 Bohr (=   2.0400 Ang.)
 Radius for O  used is    3.4469 Bohr (=   1.8240 Ang.)
 Radius for H  used is    2.4944 Bohr (=   1.3200 Ang.)
Calculating surface                               ...        done! (  0.0s)
GEPOL surface points                              ...         2368
GEPOL Volume                                      ...    2457.5615
GEPOL Surface-area                                ...    1284.3926
Calculating surface distance matrix               ...        done! (  0.0s)
Performing Cholesky decomposition & store         ...        done! (  0.2s)
Overall time for CPCM initialization              ...                 0.2s
--------------
SCF ITERATIONS
--------------
ITER       Energy         Delta-E        Max-DP      RMS-DP      [F,P]     Damp
               ***  Starting incremental Fock matrix formation  ***
                      *** Initiating the SOSCF procedure ***
                      *** Re-Reading the Fockian *** 
                      *** Removing any level shift *** 
ITER      Energy       Delta-E        Grad      Rot      Max-DP    RMS-DP
  0   -850.42373550 -850.4237354977  0.001418  0.001418  0.002993  0.000061
               *** Restarting incremental Fock matrix formation ***
  1   -850.42395180  -0.0002163057  0.000372  0.000712  0.001801  0.000036
  2   -850.42397672  -0.0000249215  0.000046  0.000139  0.000290  0.000007
  3   -850.42397697  -0.0000002467  0.000060  0.000108  0.000199  0.000003
  4   -850.42397714  -0.0000001651  0.000020  0.000060  0.000072  0.000002
  5   -850.42397717  -0.0000000335  0.000011  0.000038  0.000055  0.000001
  6   -850.42397717   0.0000000009  0.000010  0.000018  0.000027  0.000001
                  ***Gradient check signals convergence***
              ***Rediagonalizing the Fockian in SOSCF/NRSCF***

               *****************************************************
               *                     SUCCESS                       *
               *           SCF CONVERGED AFTER   7 CYCLES          *
               *****************************************************

Old exchange energy                            =    -23.777880161 Eh
New exchange energy                            =    -23.777884227 Eh
Exchange energy change after final integration =     -0.000004066 Eh
Total energy after final integration           =   -850.423981251 Eh
Final COS-X integration done in                =    20.309 sec
Total Energy       :         -850.42398125 Eh          -23141.21301 eV
  Last Energy change         ...   -1.5704e-08  Tolerance :   1.0000e-08
  Last MAX-Density change    ...    7.5495e-15  Tolerance :   1.0000e-07
             **** THE GBW FILE WAS UPDATED (PQ2_2e_0H_B3LYP_631Gd_opt.gbw) ****
             **** DENSITY PQ2_2e_0H_B3LYP_631Gd_opt.scfp WAS UPDATED ****
             **** ENERGY FILE WAS UPDATED (PQ2_2e_0H_B3LYP_631Gd_opt.en.tmp) ****
             **** THE GBW FILE WAS UPDATED (PQ2_2e_0H_B3LYP_631Gd_opt.gbw) ****
             **** DENSITY PQ2_2e_0H_B3LYP_631Gd_opt.scfp WAS UPDATED ****
Total SCF time: 0 days 0 hours 1 min 52 sec 

Maximum memory used throughout the entire SCF-calculation: 164.6 MB

-------------------------   --------------------
FINAL SINGLE POINT ENERGY      -850.423981250790
-------------------------   --------------------


           ************************************************************
           *        Program running with 4 parallel MPI-processes     *
           *              working on a common directory               *
           ************************************************************
------------------------------------------------------------------------------
                         ORCA SCF GRADIENT CALCULATION
------------------------------------------------------------------------------

 ... reading COSX grid (gridx3)
Gradient of the Kohn-Sham DFT energy:
Kohn-Sham wavefunction type      ... RKS
Hartree-Fock exchange scaling    ...    0.200
Number of operators              ...    1
Number of atoms                  ...   44
Basis set dimensions             ...  328
Integral neglect threshold       ... 2.5e-11
Integral primitive cutoff        ... 2.5e-12
SHARK Integral package           ... ON

Nuc. rep. gradient       (SHARK) ... done (  0.0 sec)
HCore & Overlap gradient (SHARK) ... done (  0.4 sec)
RI-J gradient            (SHARK) ... done (  1.5 sec)
COSX-gradient                    ... done ( 25.2 sec)
Exchange-correlation gradient    ... done

------------------
CARTESIAN GRADIENT
------------------

   1   C   :    0.000054633    0.000060319   -0.000135926
   2   C   :    0.000039650   -0.000061016    0.000060601
   3   C   :    0.000093698    0.000018311   -0.000284239
   4   C   :    0.000007007   -0.000213169   -0.000095885
   5   C   :    0.000001841    0.000004522    0.000015508
   6   C   :    0.000130011    0.000083901   -0.000033972
   7   C   :   -0.000112068   -0.000115936   -0.000015092
   8   C   :    0.000063116   -0.000091994    0.000064158
   9   C   :   -0.000048154    0.000036305   -0.000006815
  10   C   :    0.000034916   -0.000004816   -0.000024610
  11   C   :   -0.000060907   -0.000045419    0.000053276
  12   C   :    0.000012736    0.000049950   -0.000002230
  13   C   :   -0.000011785   -0.000024884    0.000107280
  14   O   :   -0.000014083    0.000002672   -0.000013440
  15   O   :    0.000068011    0.000056451    0.000015266
  16   H   :    0.000036833   -0.000021252    0.000052624
  17   H   :   -0.000111085    0.000038987   -0.000016062
  18   H   :    0.000001117    0.000025047    0.000036500
  19   H   :   -0.000019962    0.000067180    0.000130866
  20   H   :   -0.000097678    0.000115283   -0.000028666
  21   H   :   -0.000051543   -0.000111531   -0.000003542
  22   H   :    0.000046802    0.000009086    0.000032236
  23   H   :    0.000021890    0.000060376    0.000060303
  24   H   :   -0.000032418   -0.000008789    0.000016225
  25   H   :    0.000000590    0.000007976    0.000022204
  26   H   :   -0.000006618   -0.000016323    0.000024461
  27   H   :   -0.000006586    0.000023644   -0.000009446
  28   H   :    0.000000239   -0.000045337   -0.000001060
  29   H   :   -0.000024907    0.000003321    0.000006838
  30   H   :   -0.000007417    0.000013798    0.000017837
  31   C   :    0.000088923    0.000204929    0.000012776
  32   H   :   -0.000054917   -0.000028928   -0.000014837
  33   H   :   -0.000018283   -0.000021021   -0.000037414
  34   C   :   -0.000026540   -0.000099313   -0.000075224
  35   H   :   -0.000001338    0.000018835    0.000029905
  36   C   :   -0.000036982   -0.000081241    0.000039347
  37   C   :    0.000000406   -0.000015042    0.000007434
  38   H   :    0.000005148    0.000003382   -0.000009900
  39   H   :    0.000004560    0.000002863   -0.000006285
  40   H   :   -0.000007522    0.000006858    0.000008044
  41   C   :    0.000012189    0.000067051   -0.000013010
  42   H   :   -0.000001115    0.000005186    0.000003232
  43   H   :   -0.000002280    0.000004589    0.000014807
  44   H   :   -0.000004488   -0.000002827   -0.000013651

Difference to translation invariance:
           :   -0.0000343600   -0.0000180121   -0.0000095772

Difference to rotation invariance:
           :   -0.0019967614    0.0011000285    0.0005836472

Norm of the cartesian gradient     ...    0.0006877220
RMS gradient                       ...    0.0000598585
MAX gradient                       ...    0.0002842389

-------
TIMINGS
-------

Total SCF gradient time            ...       38.431 sec

One electron gradient       ....       0.362 sec  (  0.9%)
RI-J Coulomb gradient       ....       1.549 sec  (  4.0%)
COSX gradient               ....      25.207 sec  ( 65.6%)
XC gradient                 ....       9.151 sec  ( 23.8%)
CPCM gradient               ....       0.869 sec  (  2.3%)
   A-Matrix (El+Nuc)        ....       0.223 sec  (  0.6%)
   Potential                ....       0.646 sec  (  1.7%)

Maximum memory used throughout the entire SCFGRAD-calculation: 108.1 MB
------------------------------------------------------------------------------
                         ORCA GEOMETRY RELAXATION STEP
------------------------------------------------------------------------------

Reading the OPT-File                    .... done
Getting information on internals        .... done
Copying old internal coords+grads       .... done
Making the new internal coordinates     .... (new redundants).... done
Validating the new internal coordinates .... (new redundants).... done
Calculating the B-matrix                .... done
Calculating the G,G- and P matrices     .... done
Transforming gradient to internals      .... done
Projecting the internal gradient        .... done
Number of atoms                         ....  44
Number of internal coordinates          .... 217
Current Energy                          ....  -850.423981251 Eh
Current gradient norm                   ....     0.000687722 Eh/bohr
Maximum allowed component of the step   ....  0.300
Current trust radius                    ....  0.300
Updating the Hessian (BFGS)             .... done
Forming the augmented Hessian           .... done
Diagonalizing the augmented Hessian     .... done
Last element of RFO vector              ....  0.996937049
Lowest eigenvalues of augmented Hessian:
 -0.000009479  0.000872756  0.001637508  0.006037355  0.008663930
Length of the computed step             ....  0.078448464
The final length of the internal step   ....  0.078448464
Converting the step to cartesian space:
 Initial RMS(Int)=    0.0053254288
Transforming coordinates:
 Iter   0:  RMS(Cart)=    0.0159935352 RMS(Int)=    0.4261922126
 Iter   1:  RMS(Cart)=    0.0000903480 RMS(Int)=    0.0000524451
 Iter   2:  RMS(Cart)=    0.0000012567 RMS(Int)=    0.0000006484
 Iter   3:  RMS(Cart)=    0.0000000213 RMS(Int)=    0.0000000150
done
Storing new coordinates                 .... done

                                .--------------------.
          ----------------------|Geometry convergence|-------------------------
          Item                value                   Tolerance       Converged
          ---------------------------------------------------------------------
          Energy change      -0.0000083259            0.0000002000      NO
          RMS gradient        0.0000515386            0.0000080000      NO
          MAX gradient        0.0002107813            0.0000300000      NO
          RMS step            0.0053254288            0.0001000000      NO
          MAX step            0.0242097901            0.0002000000      NO
          ........................................................
          Max(Bonds)      0.0003      Max(Angles)    0.12
          Max(Dihed)        1.39      Max(Improp)    0.00
          ---------------------------------------------------------------------

The optimization has not yet converged - more geometry cycles are needed


    ---------------------------------------------------------------------------
                         Redundant Internal Coordinates
                            (Angstroem and degrees)

        Definition                    Value    dE/dq     Step     New-Value
    ----------------------------------------------------------------------------
     1. B(C   1,C   0)                1.5140  0.000020 -0.0001    1.5139   
     2. B(C   2,C   1)                1.4105  0.000017 -0.0001    1.4105   
     3. B(C   3,C   2)                1.5150 -0.000131  0.0001    1.5152   
     4. B(C   4,C   2)                1.4409 -0.000191  0.0003    1.4412   
     5. B(C   5,C   4)                1.4332 -0.000057  0.0001    1.4333   
     6. B(C   6,C   5)                1.5250  0.000097 -0.0002    1.5248   
     7. B(C   7,C   6)                1.5153  0.000077 -0.0001    1.5152   
     8. B(C   8,C   7)                1.3460  0.000125 -0.0001    1.3459   
     9. B(C   9,C   8)                1.5153 -0.000042  0.0001    1.5154   
    10. B(C  10,C   8)                1.5209  0.000056 -0.0001    1.5208   
    11. B(C  11,C   5)                1.4046  0.000023 -0.0001    1.4045   
    12. B(C  12,C  11)                1.4258  0.000040 -0.0000    1.4258   
    13. B(C  12,C   1)                1.4429  0.000007 -0.0001    1.4429   
    14. B(O  13,C  12)                1.3096 -0.000016 -0.0000    1.3096   
    15. B(O  14,C   4)                1.3179 -0.000035 -0.0000    1.3178   
    16. B(H  15,C   0)                1.1029  0.000020 -0.0001    1.1028   
    17. B(H  16,C   0)                1.1020 -0.000025  0.0002    1.1021   
    18. B(H  17,C   0)                1.0949  0.000007  0.0001    1.0950   
    19. B(H  18,C   3)                1.1016  0.000160 -0.0000    1.1016   
    20. B(H  19,C   3)                1.0941  0.000118 -0.0003    1.0938   
    21. B(H  20,C   3)                1.1029 -0.000094 -0.0000    1.1028   
    22. B(H  21,C   6)                1.1039 -0.000002 -0.0000    1.1039   
    23. B(H  22,C   6)                1.0937 -0.000013  0.0001    1.0937   
    24. B(H  23,C   7)                1.0935 -0.000005  0.0000    1.0935   
    25. B(H  24,C   9)                1.0961  0.000003  0.0000    1.0961   
    26. B(H  25,C   9)                1.1006  0.000014 -0.0000    1.1005   
    27. B(H  26,C   9)                1.0982  0.000007 -0.0000    1.0982   
    28. B(H  27,C  10)                1.0968  0.000011 -0.0000    1.0968   
    29. B(H  28,C  11)                1.0956 -0.000005  0.0000    1.0956   
    30. B(H  29,C  10)                1.0993 -0.000005 -0.0000    1.0993   
    31. B(C  30,C  10)                1.5597  0.000074 -0.0000    1.5597   
    32. B(H  31,C  30)                1.0971  0.000030 -0.0000    1.0971   
    33. B(H  32,C  30)                1.0996 -0.000021 -0.0000    1.0996   
    34. B(C  33,C  30)                1.5069  0.000005  0.0001    1.5070   
    35. B(H  34,C  33)                1.0920  0.000022 -0.0000    1.0919   
    36. B(C  35,C  33)                1.3453  0.000024 -0.0000    1.3453   
    37. B(C  36,C  35)                1.5111 -0.000008 -0.0000    1.5111   
    38. B(H  37,C  36)                1.0997  0.000006 -0.0000    1.0997   
    39. B(H  38,C  36)                1.0930  0.000005  0.0000    1.0930   
    40. B(H  39,C  36)                1.0996 -0.000001  0.0000    1.0996   
    41. B(C  40,C  35)                1.5127  0.000008 -0.0000    1.5126   
    42. B(H  41,C  40)                1.0954  0.000003 -0.0000    1.0954   
    43. B(H  42,C  40)                1.1000  0.000001 -0.0000    1.1000   
    44. B(H  43,C  40)                1.0999  0.000006 -0.0000    1.0999   
    45. A(H  15,C   0,H  17)          108.01 -0.000069    0.07    108.08   
    46. A(H  15,C   0,H  16)          105.68  0.000001    0.01    105.69   
    47. A(C   1,C   0,H  15)          113.15  0.000036   -0.02    113.13   
    48. A(H  16,C   0,H  17)          108.51  0.000057   -0.07    108.44   
    49. A(C   1,C   0,H  17)          108.19  0.000055   -0.01    108.18   
    50. A(C   1,C   0,H  16)          113.11 -0.000081    0.02    113.13   
    51. A(C   0,C   1,C   2)          120.48 -0.000138    0.04    120.51   
    52. A(C   2,C   1,C  12)          122.17 -0.000034    0.01    122.18   
    53. A(C   0,C   1,C  12)          117.35  0.000172   -0.04    117.31   
    54. A(C   1,C   2,C   3)          119.84 -0.000018    0.01    119.84   
    55. A(C   1,C   2,C   4)          123.05  0.000103   -0.01    123.03   
    56. A(C   3,C   2,C   4)          117.12 -0.000085    0.01    117.12   
    57. A(H  18,C   3,H  19)          108.55 -0.000065   -0.11    108.44   
    58. A(C   2,C   3,H  18)          112.78  0.000001    0.02    112.81   
    59. A(C   2,C   3,H  20)          112.99 -0.000132   -0.02    112.96   
    60. A(H  18,C   3,H  20)          105.71  0.000050    0.02    105.73   
    61. A(H  19,C   3,H  20)          107.92 -0.000007    0.12    108.04   
    62. A(C   2,C   3,H  19)          108.70  0.000149   -0.03    108.67   
    63. A(C   2,C   4,C   5)          114.78 -0.000026    0.00    114.78   
    64. A(C   2,C   4,O  14)          122.36 -0.000096    0.02    122.38   
    65. A(C   5,C   4,O  14)          122.85  0.000122   -0.02    122.84   
    66. A(C   4,C   5,C  11)          121.45 -0.000009    0.00    121.45   
    67. A(C   4,C   5,C   6)          119.09 -0.000035    0.01    119.11   
    68. A(C   6,C   5,C  11)          119.44  0.000043   -0.02    119.42   
    69. A(C   5,C   6,C   7)          112.49  0.000194   -0.06    112.43   
    70. A(C   7,C   6,H  21)          107.77 -0.000031    0.01    107.78   
    71. A(H  21,C   6,H  22)          107.64  0.000058   -0.01    107.63   
    72. A(C   5,C   6,H  22)          108.80 -0.000112    0.04    108.84   
    73. A(C   5,C   6,H  21)          109.26 -0.000086    0.01    109.27   
    74. A(C   7,C   6,H  22)          110.76 -0.000028    0.00    110.76   
    75. A(C   8,C   7,H  23)          116.87 -0.000060    0.01    116.87   
    76. A(C   6,C   7,H  23)          113.46  0.000008   -0.01    113.46   
    77. A(C   6,C   7,C   8)          129.67  0.000051   -0.00    129.67   
    78. A(C   9,C   8,C  10)          115.57 -0.000121    0.02    115.59   
    79. A(C   7,C   8,C  10)          124.17  0.000211   -0.03    124.13   
    80. A(C   7,C   8,C   9)          120.24 -0.000090    0.01    120.26   
    81. A(H  25,C   9,H  26)          106.12  0.000003    0.00    106.13   
    82. A(H  24,C   9,H  26)          108.16  0.000014   -0.00    108.15   
    83. A(C   8,C   9,H  26)          111.70 -0.000040   -0.01    111.70   
    84. A(H  24,C   9,H  25)          107.94 -0.000008    0.00    107.94   
    85. A(C   8,C   9,H  25)          110.90  0.000021    0.01    110.91   
    86. A(C   8,C   9,H  24)          111.77  0.000010   -0.00    111.77   
    87. A(H  29,C  10,C  30)          108.40 -0.000051    0.01    108.41   
    88. A(H  27,C  10,C  30)          107.06  0.000035   -0.00    107.06   
    89. A(C   8,C  10,C  30)          115.62  0.000038   -0.02    115.60   
    90. A(H  27,C  10,H  29)          106.51  0.000003    0.00    106.51   
    91. A(C   8,C  10,H  29)          108.86 -0.000007    0.02    108.88   
    92. A(C   8,C  10,H  27)          110.01 -0.000021   -0.00    110.00   
    93. A(C  12,C  11,H  28)          116.52  0.000005   -0.00    116.52   
    94. A(C   5,C  11,H  28)          118.77 -0.000040    0.00    118.78   
    95. A(C   5,C  11,C  12)          124.71  0.000035   -0.00    124.70   
    96. A(C  11,C  12,O  13)          122.57  0.000018    0.00    122.58   
    97. A(C   1,C  12,O  13)          123.59  0.000052   -0.01    123.58   
    98. A(C   1,C  12,C  11)          113.83 -0.000070    0.01    113.84   
    99. A(H  32,C  30,C  33)          109.02  0.000082   -0.00    109.02   
   100. A(H  31,C  30,C  33)          110.65  0.000045   -0.02    110.64   
   101. A(C  10,C  30,C  33)          115.13 -0.000188    0.03    115.17   
   102. A(H  31,C  30,H  32)          107.03 -0.000015   -0.01    107.02   
   103. A(C  10,C  30,H  32)          107.25  0.000041   -0.00    107.25   
   104. A(C  10,C  30,H  31)          107.40  0.000043   -0.00    107.40   
   105. A(H  34,C  33,C  35)          116.69 -0.000049    0.01    116.70   
   106. A(C  30,C  33,C  35)          128.65  0.000050   -0.04    128.61   
   107. A(C  30,C  33,H  34)          114.66 -0.000002    0.03    114.69   
   108. A(C  36,C  35,C  40)          114.28 -0.000014    0.01    114.28   
   109. A(C  33,C  35,C  40)          120.85  0.000013    0.01    120.85   
   110. A(C  33,C  35,C  36)          124.87  0.000001   -0.01    124.86   
   111. A(H  38,C  36,H  39)          107.87  0.000009   -0.01    107.86   
   112. A(H  37,C  36,H  39)          106.22 -0.000001    0.00    106.22   
   113. A(C  35,C  36,H  39)          110.48  0.000008    0.00    110.48   
   114. A(H  37,C  36,H  38)          108.02 -0.000006    0.01    108.03   
   115. A(C  35,C  36,H  38)          113.29  0.000000   -0.00    113.29   
   116. A(C  35,C  36,H  37)          110.66 -0.000010   -0.00    110.66   
   117. A(H  42,C  40,H  43)          106.23 -0.000001    0.00    106.23   
   118. A(H  41,C  40,H  43)          108.16  0.000006   -0.00    108.16   
   119. A(C  35,C  40,H  43)          111.10 -0.000034    0.01    111.12   
   120. A(H  41,C  40,H  42)          108.13 -0.000012    0.00    108.13   
   121. A(C  35,C  40,H  42)          111.07  0.000037   -0.01    111.06   
   122. A(C  35,C  40,H  41)          111.91  0.000004    0.00    111.91   
   123. D(C   2,C   1,C   0,H  17)   -177.31  0.000014   -0.90   -178.21   
   124. D(C   2,C   1,C   0,H  15)     63.06  0.000041   -0.96     62.10   
   125. D(C  12,C   1,C   0,H  17)      2.24  0.000014   -0.89      1.35   
   126. D(C  12,C   1,C   0,H  15)   -117.39  0.000041   -0.96   -118.34   
   127. D(C   2,C   1,C   0,H  16)    -57.08  0.000073   -0.98    -58.05   
   128. D(C  12,C   1,C   0,H  16)    122.47  0.000073   -0.97    121.51   
   129. D(C   3,C   2,C   1,C   0)     -0.70 -0.000049    0.32     -0.38   
   130. D(C   4,C   2,C   1,C  12)      0.24 -0.000004    0.12      0.35   
   131. D(C   4,C   2,C   1,C   0)    179.77 -0.000003    0.12    179.89   
   132. D(C   3,C   2,C   1,C  12)    179.77 -0.000049    0.31    180.09   
   133. D(H  19,C   3,C   2,C   4)      4.82 -0.000017   -1.06      3.76   
   134. D(H  20,C   3,C   2,C   1)     65.50  0.000016   -1.36     64.13   
   135. D(H  19,C   3,C   2,C   1)   -174.74  0.000025   -1.25   -175.99   
   136. D(H  18,C   3,C   2,C   4)    125.25  0.000003   -1.20    124.05   
   137. D(H  18,C   3,C   2,C   1)    -54.32  0.000045   -1.39    -55.70   
   138. D(H  20,C   3,C   2,C   4)   -114.94 -0.000026   -1.18   -116.12   
   139. D(O  14,C   4,C   2,C   3)      1.50  0.000043   -0.17      1.33   
   140. D(O  14,C   4,C   2,C   1)   -178.95 -0.000001    0.03   -178.93   
   141. D(C   5,C   4,C   2,C   1)      0.50  0.000004   -0.06      0.44   
   142. D(C   5,C   4,C   2,C   3)   -179.05  0.000048   -0.25   -179.30   
   143. D(C  11,C   5,C   4,O  14)    178.49 -0.000000   -0.07    178.42   
   144. D(C  11,C   5,C   4,C   2)     -0.96 -0.000004    0.01     -0.94   
   145. D(C   6,C   5,C   4,C   2)    177.47 -0.000008   -0.03    177.45   
   146. D(C   6,C   5,C   4,O  14)     -3.08 -0.000004   -0.11     -3.19   
   147. D(H  22,C   6,C   5,C  11)   -156.89  0.000003    0.18   -156.71   
   148. D(H  22,C   6,C   5,C   4)     24.65  0.000008    0.22     24.87   
   149. D(H  21,C   6,C   5,C  11)    -39.63 -0.000039    0.20    -39.43   
   150. D(H  21,C   6,C   5,C   4)    141.91 -0.000035    0.24    142.15   
   151. D(C   7,C   6,C   5,C  11)     80.01 -0.000012    0.18     80.19   
   152. D(C   7,C   6,C   5,C   4)    -98.45 -0.000008    0.22    -98.23   
   153. D(C   8,C   7,C   6,C   5)    122.84  0.000005    0.11    122.95   
   154. D(H  23,C   7,C   6,H  22)   -178.43  0.000016    0.13   -178.30   
   155. D(H  23,C   7,C   6,H  21)     64.07 -0.000019    0.13     64.20   
   156. D(H  23,C   7,C   6,C   5)    -56.43 -0.000012    0.15    -56.28   
   157. D(C   8,C   7,C   6,H  22)      0.84  0.000033    0.10      0.93   
   158. D(C   8,C   7,C   6,H  21)   -116.66 -0.000003    0.10   -116.56   
   159. D(C  10,C   8,C   7,H  23)   -179.89  0.000007   -0.01   -179.91   
   160. D(C  10,C   8,C   7,C   6)      0.86 -0.000010    0.02      0.88   
   161. D(C   9,C   8,C   7,H  23)     -1.46 -0.000003    0.02     -1.44   
   162. D(C   9,C   8,C   7,C   6)    179.29 -0.000021    0.06    179.34   
   163. D(H  26,C   9,C   8,C  10)    -56.57  0.000008   -0.07    -56.64   
   164. D(H  26,C   9,C   8,C   7)    124.87  0.000013   -0.10    124.77   
   165. D(H  25,C   9,C   8,C  10)     61.59  0.000000   -0.07     61.52   
   166. D(H  25,C   9,C   8,C   7)   -116.97  0.000005   -0.10   -117.06   
   167. D(H  24,C   9,C   8,C  10)   -177.91  0.000011   -0.06   -177.97   
   168. D(H  24,C   9,C   8,C   7)      3.53  0.000016   -0.09      3.44   
   169. D(C  30,C  10,C   8,C   9)     92.05 -0.000041   -0.07     91.98   
   170. D(C  30,C  10,C   8,C   7)    -89.45 -0.000050   -0.04    -89.49   
   171. D(H  29,C  10,C   8,C   9)    -30.21  0.000005   -0.08    -30.28   
   172. D(H  29,C  10,C   8,C   7)    148.29 -0.000005   -0.05    148.24   
   173. D(H  27,C  10,C   8,C   9)   -146.56  0.000017   -0.09   -146.65   
   174. D(H  27,C  10,C   8,C   7)     31.94  0.000008   -0.06     31.88   
   175. D(H  28,C  11,C   5,C   6)      2.31  0.000000    0.04      2.35   
   176. D(H  28,C  11,C   5,C   4)   -179.26 -0.000005   -0.00   -179.27   
   177. D(C  12,C  11,C   5,C   6)   -177.69  0.000010    0.01   -177.68   
   178. D(C  12,C  11,C   5,C   4)      0.73  0.000005   -0.03      0.70   
   179. D(C   1,C  12,C  11,H  28)   -179.97  0.000006    0.05   -179.92   
   180. D(C   1,C  12,C  11,C   5)      0.03 -0.000004    0.08      0.11   
   181. D(O  13,C  12,C   1,C   2)    179.44 -0.000001   -0.03    179.41   
   182. D(O  13,C  12,C   1,C   0)     -0.10  0.000000   -0.04     -0.14   
   183. D(C  11,C  12,C   1,C   2)     -0.50  0.000004   -0.12     -0.62   
   184. D(O  13,C  12,C  11,C   5)   -179.91  0.000000   -0.01   -179.92   
   185. D(C  11,C  12,C   1,C   0)    179.95  0.000005   -0.12    179.83   
   186. D(O  13,C  12,C  11,H  28)      0.08  0.000010   -0.03      0.05   
   187. D(C  33,C  30,C  10,H  29)     63.67 -0.000016   -0.28     63.39   
   188. D(C  33,C  30,C  10,H  27)    178.21 -0.000020   -0.27    177.94   
   189. D(C  33,C  30,C  10,C   8)    -58.83  0.000006   -0.30    -59.13   
   190. D(H  32,C  30,C  10,H  29)   -174.82 -0.000003   -0.27   -175.09   
   191. D(H  32,C  30,C  10,H  27)    -60.28 -0.000007   -0.26    -60.54   
   192. D(H  32,C  30,C  10,C   8)     62.68  0.000019   -0.28     62.40   
   193. D(H  31,C  30,C  10,H  29)    -60.06  0.000021   -0.28    -60.34   
   194. D(H  31,C  30,C  10,H  27)     54.48  0.000017   -0.28     54.21   
   195. D(H  31,C  30,C  10,C   8)    177.44  0.000043   -0.30    177.14   
   196. D(C  35,C  33,C  30,H  32)    132.22  0.000011    0.69    132.92   
   197. D(C  35,C  33,C  30,H  31)     14.77 -0.000046    0.72     15.49   
   198. D(C  35,C  33,C  30,C  10)   -107.23 -0.000001    0.71   -106.52   
   199. D(H  34,C  33,C  30,H  32)    -47.25  0.000021    0.59    -46.66   
   200. D(H  34,C  33,C  30,H  31)   -164.71 -0.000037    0.62   -164.09   
   201. D(H  34,C  33,C  30,C  10)     73.30  0.000009    0.61     73.90   
   202. D(C  40,C  35,C  33,H  34)      0.36 -0.000005    0.01      0.37   
   203. D(C  40,C  35,C  33,C  30)   -179.11  0.000005   -0.09   -179.20   
   204. D(C  36,C  35,C  33,H  34)   -179.88 -0.000024    0.11   -179.77   
   205. D(C  36,C  35,C  33,C  30)      0.66 -0.000015    0.01      0.67   
   206. D(H  39,C  36,C  35,C  40)    -59.11  0.000001   -0.42    -59.54   
   207. D(H  39,C  36,C  35,C  33)    121.11  0.000019   -0.52    120.59   
   208. D(H  38,C  36,C  35,C  40)    179.73 -0.000017   -0.41    179.32   
   209. D(H  38,C  36,C  35,C  33)     -0.05  0.000001   -0.50     -0.55   
   210. D(H  37,C  36,C  35,C  40)     58.24 -0.000002   -0.42     57.82   
   211. D(H  37,C  36,C  35,C  33)   -121.54  0.000017   -0.52   -122.05   
   212. D(H  43,C  40,C  35,C  36)     58.83  0.000010   -0.13     58.70   
   213. D(H  43,C  40,C  35,C  33)   -121.38 -0.000007   -0.04   -121.42   
   214. D(H  42,C  40,C  35,C  36)    -59.19  0.000009   -0.13    -59.32   
   215. D(H  42,C  40,C  35,C  33)    120.60 -0.000008   -0.04    120.56   
   216. D(H  41,C  40,C  35,C  36)    179.85 -0.000004   -0.12    179.73   
   217. D(H  41,C  40,C  35,C  33)     -0.36 -0.000021   -0.03     -0.39   
    ----------------------------------------------------------------------------

         *************************************************************
         *                GEOMETRY OPTIMIZATION CYCLE  56            *
         *************************************************************
---------------------------------
CARTESIAN COORDINATES (ANGSTROEM)
---------------------------------
  C      4.770709    1.587948    1.355575
  C      3.712608    0.767610    0.648905
  C      2.630053    1.399403    0.002147
  C      2.518476    2.910341    0.020596
  C      1.594648    0.672518   -0.688210
  C      1.741066   -0.753070   -0.661100
  C      0.669103   -1.621317   -1.310793
  C     -0.324802   -2.163129   -0.303675
  C     -1.663645   -2.031902   -0.261872
  C     -2.460433   -2.683748    0.850119
  C     -2.480053   -1.278395   -1.300328
  C      2.830944   -1.365755   -0.021337
  C      3.869306   -0.666656    0.661277
  O      4.868761   -1.281182    1.243120
  O      0.599820    1.277077   -1.305908
  H      4.370182    2.181707    2.194114
  H      5.273237    2.310376    0.692064
  H      5.524805    0.901717    1.754839
  H      2.521645    3.326291    1.040630
  H      1.583064    3.198402   -0.467654
  H      3.347544    3.409487   -0.508341
  H      1.149238   -2.482403   -1.807304
  H      0.159897   -1.036037   -2.081783
  H      0.141587   -2.732077    0.505341
  H     -1.809649   -3.177842    1.580730
  H     -3.152162   -3.438878    0.447025
  H     -3.083157   -1.954182    1.384857
  H     -2.002085   -1.359252   -2.284207
  H      2.905893   -2.458642   -0.037786
  H     -3.466277   -1.755368   -1.391963
  C     -2.692003    0.240851   -1.018083
  H     -3.247247    0.657980   -1.867358
  H     -1.699502    0.714140   -1.018634
  C     -3.387772    0.560530    0.279865
  H     -2.773533    0.423935    1.172236
  C     -4.646812    0.993202    0.473109
  C     -5.653896    1.239253   -0.626340
  H     -6.008250    2.280016   -0.602106
  H     -5.259845    1.039152   -1.626039
  H     -6.543061    0.608585   -0.481902
  C     -5.163807    1.278833    1.865637
  H     -4.405288    1.083302    2.631372
  H     -5.484367    2.326780    1.961048
  H     -6.047500    0.664993    2.093882

----------------------------
CARTESIAN COORDINATES (A.U.)
----------------------------
  NO LB      ZA    FRAG     MASS         X           Y           Z
   0 C     6.0000    0    12.011    9.015334    3.000788    2.561666
   1 C     6.0000    0    12.011    7.015812    1.450572    1.226252
   2 C     6.0000    0    12.011    4.970080    2.644488    0.004058
   3 C     6.0000    0    12.011    4.759230    5.499747    0.038921
   4 C     6.0000    0    12.011    3.013448    1.270875   -1.300528
   5 C     6.0000    0    12.011    3.290137   -1.423095   -1.249298
   6 C     6.0000    0    12.011    1.264422   -3.063846   -2.477039
   7 C     6.0000    0    12.011   -0.613787   -4.087722   -0.573863
   8 C     6.0000    0    12.011   -3.143834   -3.839738   -0.494867
   9 C     6.0000    0    12.011   -4.649545   -5.071548    1.606491
  10 C     6.0000    0    12.011   -4.686622   -2.415816   -2.457264
  11 C     6.0000    0    12.011    5.349708   -2.580904   -0.040322
  12 C     6.0000    0    12.011    7.311929   -1.259797    1.249632
  13 O     8.0000    0    15.999    9.200625   -2.421082    2.349156
  14 O     8.0000    0    15.999    1.133496    2.413326   -2.467808
  15 H     1.0000    0     1.008    8.258446    4.122828    4.146275
  16 H     1.0000    0     1.008    9.964974    4.365978    1.307811
  17 H     1.0000    0     1.008   10.440368    1.703999    3.316165
  18 H     1.0000    0     1.008    4.765219    6.285778    1.966505
  19 H     1.0000    0     1.008    2.991557    6.044104   -0.883738
  20 H     1.0000    0     1.008    6.325941    6.442997   -0.960625
  21 H     1.0000    0     1.008    2.171745   -4.691062   -3.415309
  22 H     1.0000    0     1.008    0.302162   -1.957826   -3.934000
  23 H     1.0000    0     1.008    0.267560   -5.162877    0.954957
  24 H     1.0000    0     1.008   -3.419742   -6.005252    2.987147
  25 H     1.0000    0     1.008   -5.956723   -6.498538    0.844755
  26 H     1.0000    0     1.008   -5.826323   -3.692868    2.617001
  27 H     1.0000    0     1.008   -3.783392   -2.568614   -4.316527
  28 H     1.0000    0     1.008    5.491343   -4.646160   -0.071406
  29 H     1.0000    0     1.008   -6.550314   -3.317165   -2.630428
  30 C     6.0000    0    12.011   -5.087148    0.455143   -1.923899
  31 H     1.0000    0     1.008   -6.136407    1.243403   -3.528796
  32 H     1.0000    0     1.008   -3.211594    1.349528   -1.924940
  33 C     6.0000    0    12.011   -6.401962    1.059247    0.528869
  34 H     1.0000    0     1.008   -5.241218    0.801121    2.215204
  35 C     6.0000    0    12.011   -8.781201    1.876880    0.894047
  36 C     6.0000    0    12.011  -10.684314    2.341849   -1.183612
  37 H     1.0000    0     1.008  -11.353948    4.308606   -1.137815
  38 H     1.0000    0     1.008   -9.939667    1.963713   -3.072769
  39 H     1.0000    0     1.008  -12.364593    1.150059   -0.910663
  40 C     6.0000    0    12.011   -9.758181    2.416645    3.525543
  41 H     1.0000    0     1.008   -8.324788    2.047145    4.972572
  42 H     1.0000    0     1.008  -10.363951    4.396977    3.705843
  43 H     1.0000    0     1.008  -11.428119    1.256655    3.956864

--------------------------------
INTERNAL COORDINATES (ANGSTROEM)
--------------------------------
 C      0   0   0     0.000000000000     0.00000000     0.00000000
 C      1   0   0     1.513907906861     0.00000000     0.00000000
 C      2   1   0     1.410454725283   120.51454105     0.00000000
 C      3   2   1     1.515164552151   119.84289062   359.62470253
 C      3   2   1     1.441186191131   123.03470548   179.88859073
 C      5   3   2     1.433343292609   114.78328591     0.44260149
 C      6   5   3     1.524814244544   119.10811777   177.44522767
 C      7   6   5     1.515154370515   112.43062640   261.76984869
 C      8   7   6     1.345908370692   129.66604797   122.95015833
 C      9   8   7     1.515354091526   120.25837743   179.34396672
 C      9   8   7     1.520751534645   124.13385558     0.88234475
 C      6   5   3     1.404462447045   121.45089440   359.05789691
 C     12   6   5     1.425797829629   124.70351565     0.70430002
 O     13  12   6     1.309615533631   122.57589017   180.08112529
 O      5   3   2     1.317848514692   122.37713081   181.07287319
 H      1   2   3     1.102777764011   113.13158477    62.09792468
 H      1   2   3     1.102126868436   113.13191237   301.94557587
 H      1   2   3     1.094981438847   108.17661296   181.79462122
 H      4   3   2     1.101586583633   112.80531104   304.29660722
 H      4   3   2     1.093783937092   108.67319080   184.00805016
 H      4   3   2     1.102848578858   112.96297324    64.13080158
 H      7   6   5     1.103866623329   109.27151641   142.14747508
 H      7   6   5     1.093741365647   108.84095556    24.86938259
 H      8   7   6     1.093493181408   113.45623330   303.71675605
 H     10   9   8     1.096103416253   111.76783358     3.43892966
 H     10   9   8     1.100543116496   110.90798810   242.93515255
 H     10   9   8     1.098178834253   111.69747999   124.76905272
 H     11   9   8     1.096818519681   110.00313262    31.87788721
 H     12   6   5     1.095576873564   118.77815435   180.73348854
 H     11   9   8     1.099334729387   108.87777917   148.24350534
 C     11   9   8     1.559709272671   115.59528331   270.51000181
 H     31  11   9     1.097069170590   107.40037670   177.14369914
 H     31  11   9     1.099572302288   107.24836625    62.39902456
 C     31  11   9     1.506970754469   115.16523622   300.87460955
 H     34  31  11     1.091912174223   114.68559980    73.90430456
 C     34  31  11     1.345261524629   128.61321750   253.48058157
 C     36  34  31     1.511141649813   124.86055412     0.66535861
 H     37  36  34     1.099700951749   110.65927745   237.94634522
 H     37  36  34     1.093029406847   113.28906123   359.44690046
 H     37  36  34     1.099644897122   110.48299864   120.58957769
 C     36  34  31     1.512614716289   120.85452418   180.79940762
 H     41  36  34     1.095414486089   111.91075129   359.60558233
 H     41  36  34     1.100024382872   111.05988856   120.55780186
 H     41  36  34     1.099913325759   111.11578913   238.57972301

---------------------------
INTERNAL COORDINATES (A.U.)
---------------------------
 C      0   0   0     0.000000000000     0.00000000     0.00000000
 C      1   0   0     2.860871335944     0.00000000     0.00000000
 C      2   1   0     2.665373155080   120.51454105     0.00000000
 C      3   2   1     2.863246051390   119.84289062   359.62470253
 C      3   2   1     2.723447209226   123.03470548   179.88859073
 C      5   3   2     2.708626278923   114.78328591     0.44260149
 C      6   5   3     2.881481327290   119.10811777   177.44522767
 C      7   6   5     2.863226810888   112.43062640   261.76984869
 C      8   7   6     2.543398221960   129.66604797   122.95015833
 C      9   8   7     2.863604228901   120.25837743   179.34396672
 C      9   8   7     2.873803918219   124.13385558     0.88234475
 C      6   5   3     2.654049390291   121.45089440   359.05789691
 C     12   6   5     2.694367420337   124.70351565     0.70430002
 O     13  12   6     2.474814699292   122.57589017   180.08112529
 O      5   3   2     2.490372778764   122.37713081   181.07287319
 H      1   2   3     2.083947960559   113.13158477    62.09792468
 H      1   2   3     2.082717946179   113.13191237   301.94557587
 H      1   2   3     2.069215041148   108.17661296   181.79462122
 H      4   3   2     2.081696955867   112.80531104   304.29660722
 H      4   3   2     2.066952090787   108.67319080   184.00805016
 H      4   3   2     2.084081781226   112.96297324    64.13080158
 H      7   6   5     2.086005606468   109.27151641   142.14747508
 H      7   6   5     2.066871642413   108.84095556    24.86938259
 H      8   7   6     2.066402642171   113.45623330   303.71675605
 H     10   9   8     2.071335271174   111.76783358     3.43892966
 H     10   9   8     2.079725088750   110.90798810   242.93515255
 H     10   9   8     2.075257242807   111.69747999   124.76905272
 H     11   9   8     2.072686620810   110.00313262    31.87788721
 H     12   6   5     2.070340249694   118.77815435   180.73348854
 H     11   9   8     2.077441568050   108.87777917   148.24350534
 C     11   9   8     2.947423373886   115.59528331   270.51000181
 H     31  11   9     2.073160282383   107.40037670   177.14369914
 H     31  11   9     2.077890515769   107.24836625    62.39902456
 C     31  11   9     2.847762017774   115.16523622   300.87460955
 H     34  31  11     2.063414971577   114.68559980    73.90430456
 C     34  31  11     2.542175860050   128.61321750   253.48058157
 C     36  34  31     2.855643867708   124.86055412     0.66535861
 H     37  36  34     2.078133628018   110.65927745   237.94634522
 H     37  36  34     2.065526235263   113.28906123   359.44690046
 H     37  36  34     2.078027700125   110.48299864   120.58957769
 C     36  34  31     2.858427559926   120.85452418   180.79940762
 H     41  36  34     2.070033381838   111.91075129   359.60558233
 H     41  36  34     2.078744824263   111.05988856   120.55780186
 H     41  36  34     2.078534956735   111.11578913   238.57972301


           ************************************************************
           *        Program running with 4 parallel MPI-processes     *
           *              working on a common directory               *
           ************************************************************
------------------------------------------------------------------------------
                   ___                                                        
                  /   \      - P O W E R E D   B Y -                         
                 /     \                                                     
                 |  |  |   _    _      __       _____    __    __             
                 |  |  |  | |  | |    /  \     |  _  \  |  |  /  |          
                  \  \/   | |  | |   /    \    | | | |  |  | /  /          
                 / \  \   | |__| |  /  /\  \   | |_| |  |  |/  /          
                |  |  |   |  __  | /  /__\  \  |    /   |      \           
                |  |  |   | |  | | |   __   |  |    \   |  |\   \          
                \     /   | |  | | |  |  |  |  | |\  \  |  | \   \       
                 \___/    |_|  |_| |__|  |__|  |_| \__\ |__|  \__/        
                                                                              
                      - O R C A' S   B I G   F R I E N D -                    
                                      &                                       
                       - I N T E G R A L  F E E D E R -                       
                                                                              
 v1 FN, 2020, v2 2021                                                         
------------------------------------------------------------------------------


Reading SHARK input file PQ2_2e_0H_B3LYP_631Gd_opt.SHARKINP.tmp ... ok
----------------------
SHARK INTEGRAL PACKAGE
----------------------

Number of atoms                             ...     44
Number of basis functions                   ...    328
Number of shells                            ...    168
Maximum angular momentum                    ...      2
Integral batch strategy                     ... SHARK/LIBINT Hybrid
RI-J (if used) integral strategy            ... SPLIT-RIJ (Revised 2003 algorithm where possible)
Printlevel                                  ...      1
Contraction scheme used                     ... SEGMENTED contraction
Coulomb Range Separation                    ... NOT USED
Exchange Range Separation                   ... NOT USED
Finite Nucleus Model                        ... NOT USED
Auxiliary Coulomb fitting basis             ... AVAILABLE
   # of basis functions in Aux-J            ...   1244
   # of shells in Aux-J                     ...    420
   Maximum angular momentum in Aux-J        ...      4
Auxiliary J/K fitting basis                 ... NOT available
Auxiliary Correlation fitting basis         ... NOT available
Auxiliary 'external' fitting basis          ... NOT available
Integral threshold                          ...     2.500000e-11
Primitive cut-off                           ...     2.500000e-12
Primitive pair pre-selection threshold      ...     2.500000e-12

Calculating pre-screening integrals         ... done (  0.1 sec) Dimension = 168
Organizing shell pair data                  ... done (  0.1 sec)
Shell pair information
Total number of shell pairs                 ...     14196
Shell pairs after pre-screening             ...      9815
Total number of primitive shell pairs       ...     79098
Primitive shell pairs kept                  ...     30288
          la=0 lb=0:   3859 shell pairs
          la=1 lb=0:   3248 shell pairs
          la=1 lb=1:    695 shell pairs
          la=2 lb=0:   1311 shell pairs
          la=2 lb=1:    583 shell pairs
          la=2 lb=2:    119 shell pairs

Calculating one electron integrals          ... done (  0.0 sec)
Calculating RI/J V-Matrix + Cholesky decomp.... done (  0.1 sec)
Calculating Nuclear repulsion               ... done (  0.0 sec) ENN=   1482.731409988998 Eh

SHARK setup successfully completed in   0.4 seconds

Maximum memory used throughout the entire GTOINT-calculation: 24.1 MB
[1717823907.471495] [eu-a2p-532:112469:0]          mpool.c:38   UCX  WARN  object 0x2f0adc0 was not returned to mpool ucp_requests
[1717823907.471524] [eu-a2p-532:112469:0]          mpool.c:38   UCX  WARN  object 0x2f0af80 was not returned to mpool ucp_requests
[1717823907.471528] [eu-a2p-532:112469:0]          mpool.c:38   UCX  WARN  object 0x2f0b140 was not returned to mpool ucp_requests
[1717823907.471531] [eu-a2p-532:112469:0]          mpool.c:38   UCX  WARN  object 0x2f0b300 was not returned to mpool ucp_requests
[1717823907.471534] [eu-a2p-532:112469:0]          mpool.c:38   UCX  WARN  object 0x2f0b4c0 was not returned to mpool ucp_requests
[1717823907.471537] [eu-a2p-532:112469:0]          mpool.c:38   UCX  WARN  object 0x2f0b680 was not returned to mpool ucp_requests
[1717823907.471539] [eu-a2p-532:112469:0]          mpool.c:38   UCX  WARN  object 0x2f0b840 was not returned to mpool ucp_requests
[1717823907.471542] [eu-a2p-532:112469:0]          mpool.c:38   UCX  WARN  object 0x2f0ba00 was not returned to mpool ucp_requests
[1717823907.471544] [eu-a2p-532:112469:0]          mpool.c:38   UCX  WARN  object 0x2f0bbc0 was not returned to mpool ucp_requests
[1717823907.471547] [eu-a2p-532:112469:0]          mpool.c:38   UCX  WARN  object 0x2f0bd80 was not returned to mpool ucp_requests
[1717823907.471549] [eu-a2p-532:112469:0]          mpool.c:38   UCX  WARN  object 0x2f0bf40 was not returned to mpool ucp_requests
[1717823907.471552] [eu-a2p-532:112469:0]          mpool.c:38   UCX  WARN  object 0x2f0c100 was not returned to mpool ucp_requests
[1717823907.471554] [eu-a2p-532:112469:0]          mpool.c:38   UCX  WARN  object 0x2f0c2c0 was not returned to mpool ucp_requests
[1717823907.471557] [eu-a2p-532:112469:0]          mpool.c:38   UCX  WARN  object 0x2f0c480 was not returned to mpool ucp_requests
[1717823907.471559] [eu-a2p-532:112469:0]          mpool.c:38   UCX  WARN  object 0x2f0c640 was not returned to mpool ucp_requests
[1717823907.471562] [eu-a2p-532:112469:0]          mpool.c:38   UCX  WARN  object 0x2f0c800 was not returned to mpool ucp_requests
[1717823907.471564] [eu-a2p-532:112469:0]          mpool.c:38   UCX  WARN  object 0x2f0c9c0 was not returned to mpool ucp_requests
[1717823907.471567] [eu-a2p-532:112469:0]          mpool.c:38   UCX  WARN  object 0x2f0cb80 was not returned to mpool ucp_requests
[1717823907.471569] [eu-a2p-532:112469:0]          mpool.c:38   UCX  WARN  object 0x2f0cd40 was not returned to mpool ucp_requests
[1717823907.471873] [eu-a2p-532:112467:0]          mpool.c:38   UCX  WARN  object 0x38d9bc0 was not returned to mpool ucp_requests
[1717823907.471895] [eu-a2p-532:112467:0]          mpool.c:38   UCX  WARN  object 0x38d9d80 was not returned to mpool ucp_requests
[1717823907.471899] [eu-a2p-532:112467:0]          mpool.c:38   UCX  WARN  object 0x38d9f40 was not returned to mpool ucp_requests
[1717823907.471902] [eu-a2p-532:112467:0]          mpool.c:38   UCX  WARN  object 0x38da100 was not returned to mpool ucp_requests
[1717823907.471905] [eu-a2p-532:112467:0]          mpool.c:38   UCX  WARN  object 0x38da2c0 was not returned to mpool ucp_requests
[1717823907.471908] [eu-a2p-532:112467:0]          mpool.c:38   UCX  WARN  object 0x38da480 was not returned to mpool ucp_requests
[1717823907.471910] [eu-a2p-532:112467:0]          mpool.c:38   UCX  WARN  object 0x38da640 was not returned to mpool ucp_requests
[1717823907.471913] [eu-a2p-532:112467:0]          mpool.c:38   UCX  WARN  object 0x38da800 was not returned to mpool ucp_requests
[1717823907.471915] [eu-a2p-532:112467:0]          mpool.c:38   UCX  WARN  object 0x38da9c0 was not returned to mpool ucp_requests
[1717823907.471918] [eu-a2p-532:112467:0]          mpool.c:38   UCX  WARN  object 0x38dab80 was not returned to mpool ucp_requests
[1717823907.471921] [eu-a2p-532:112467:0]          mpool.c:38   UCX  WARN  object 0x38dad40 was not returned to mpool ucp_requests
[1717823907.473643] [eu-a2p-532:112468:0]          mpool.c:38   UCX  WARN  object 0x2744dc0 was not returned to mpool ucp_requests
[1717823907.473673] [eu-a2p-532:112468:0]          mpool.c:38   UCX  WARN  object 0x2744f80 was not returned to mpool ucp_requests
[1717823907.473678] [eu-a2p-532:112468:0]          mpool.c:38   UCX  WARN  object 0x2745140 was not returned to mpool ucp_requests
[1717823907.473682] [eu-a2p-532:112468:0]          mpool.c:38   UCX  WARN  object 0x2745300 was not returned to mpool ucp_requests
[1717823907.473685] [eu-a2p-532:112468:0]          mpool.c:38   UCX  WARN  object 0x27454c0 was not returned to mpool ucp_requests
[1717823907.473688] [eu-a2p-532:112468:0]          mpool.c:38   UCX  WARN  object 0x2745680 was not returned to mpool ucp_requests
[1717823907.473692] [eu-a2p-532:112468:0]          mpool.c:38   UCX  WARN  object 0x2745840 was not returned to mpool ucp_requests
[1717823907.473695] [eu-a2p-532:112468:0]          mpool.c:38   UCX  WARN  object 0x2745a00 was not returned to mpool ucp_requests
[1717823907.473698] [eu-a2p-532:112468:0]          mpool.c:38   UCX  WARN  object 0x2745bc0 was not returned to mpool ucp_requests
[1717823907.473701] [eu-a2p-532:112468:0]          mpool.c:38   UCX  WARN  object 0x2745d80 was not returned to mpool ucp_requests
[1717823907.473705] [eu-a2p-532:112468:0]          mpool.c:38   UCX  WARN  object 0x2745f40 was not returned to mpool ucp_requests
[1717823907.473707] [eu-a2p-532:112468:0]          mpool.c:38   UCX  WARN  object 0x2746100 was not returned to mpool ucp_requests
[1717823907.473710] [eu-a2p-532:112468:0]          mpool.c:38   UCX  WARN  object 0x27462c0 was not returned to mpool ucp_requests
[1717823907.473713] [eu-a2p-532:112468:0]          mpool.c:38   UCX  WARN  object 0x2746480 was not returned to mpool ucp_requests
[1717823907.473716] [eu-a2p-532:112468:0]          mpool.c:38   UCX  WARN  object 0x2746640 was not returned to mpool ucp_requests
[1717823907.473719] [eu-a2p-532:112468:0]          mpool.c:38   UCX  WARN  object 0x2746800 was not returned to mpool ucp_requests
[1717823907.473721] [eu-a2p-532:112468:0]          mpool.c:38   UCX  WARN  object 0x27469c0 was not returned to mpool ucp_requests
[1717823907.473724] [eu-a2p-532:112468:0]          mpool.c:38   UCX  WARN  object 0x2746b80 was not returned to mpool ucp_requests
[1717823907.473727] [eu-a2p-532:112468:0]          mpool.c:38   UCX  WARN  object 0x2746d40 was not returned to mpool ucp_requests


           ************************************************************
           *        Program running with 4 parallel MPI-processes     *
           *              working on a common directory               *
           ************************************************************

Diagonalization of the overlap matrix:
Smallest eigenvalue                        ... 4.742e-04
Time for diagonalization                   ...    0.015 sec
Threshold for overlap eigenvalues          ... 1.000e-08
Number of eigenvalues below threshold      ... 0
Time for construction of square roots      ...    0.008 sec
Total time needed                          ...    0.024 sec

-------------------
DFT GRID GENERATION
-------------------

General Integration Accuracy     IntAcc      ... 4.959
Radial Grid Type                 RadialGrid  ... OptM3 with GC (2021)
Angular Grid (max. ang.)         AngularGrid ... 6 (Lebedev-590)
Angular grid pruning method      GridPruning ... 4 (adaptive)
Weight generation scheme         WeightScheme... Becke
Basis function cutoff            BFCut       ... 1.0000e-11
Integration weight cutoff        WCut        ... 1.0000e-14
Angular grids for H and He will be reduced by one unit
Partially contracted basis set               ... off
Rotationally invariant grid construction     ... off

Total number of grid points                  ...   488415
Total number of batches                      ...     7654
Average number of points per batch           ...       63
Average number of grid points per atom       ...    11100
Time for grid setup =    6.604 sec

--------------------
COSX GRID GENERATION
--------------------

GRIDX 1
-------
General Integration Accuracy     IntAcc      ... 4.020
Radial Grid Type                 RadialGrid  ... OptM3 with GC (2021)
Angular Grid (max. ang.)         AngularGrid ... 2 (Lebedev-110)
Angular grid pruning method      GridPruning ... 4 (adaptive)
Weight generation scheme         WeightScheme... Becke
Basis function cutoff            BFCut       ... 1.0000e-11
Integration weight cutoff        WCut        ... 1.0000e-14
Angular grids for H and He will be reduced by one unit
Partially contracted basis set               ... on
Rotationally invariant grid construction     ... off

Total number of grid points                  ...    52825
Total number of batches                      ...      849
Average number of points per batch           ...       62
Average number of grid points per atom       ...     1201
UseSFitting                                  ... on

GRIDX 2
-------
General Integration Accuracy     IntAcc      ... 4.338
Radial Grid Type                 RadialGrid  ... OptM3 with GC (2021)
Angular Grid (max. ang.)         AngularGrid ... 3 (Lebedev-194)
Angular grid pruning method      GridPruning ... 4 (adaptive)
Weight generation scheme         WeightScheme... Becke
Basis function cutoff            BFCut       ... 1.0000e-11
Integration weight cutoff        WCut        ... 1.0000e-14
Angular grids for H and He will be reduced by one unit
Partially contracted basis set               ... on
Rotationally invariant grid construction     ... off

Total number of grid points                  ...   114916
Total number of batches                      ...     1819
Average number of points per batch           ...       63
Average number of grid points per atom       ...     2612
UseSFitting                                  ... on

GRIDX 3
-------
General Integration Accuracy     IntAcc      ... 4.871
Radial Grid Type                 RadialGrid  ... OptM3 with GC (2021)
Angular Grid (max. ang.)         AngularGrid ... 4 (Lebedev-302)
Angular grid pruning method      GridPruning ... 4 (adaptive)
Weight generation scheme         WeightScheme... Becke
Basis function cutoff            BFCut       ... 1.0000e-11
Integration weight cutoff        WCut        ... 1.0000e-14
Angular grids for H and He will be reduced by one unit
Partially contracted basis set               ... on
Rotationally invariant grid construction     ... off

Total number of grid points                  ...   220241
Total number of batches                      ...     3465
Average number of points per batch           ...       63
Average number of grid points per atom       ...     5005
UseSFitting                                  ... on

Time for X-Grid setup             =    3.387 sec


--------------------
CPCM SOLVATION MODEL
--------------------
CPCM parameters:
  Epsilon                                         ...      80.4000
  Refrac                                          ...       1.3300
  Rsolv                                           ...       1.3000
  Surface type                                    ... GAUSSIAN VDW
  Epsilon function type                           ...         CPCM
Radii:
 Radius for C  used is    3.8550 Bohr (=   2.0400 Ang.)
 Radius for O  used is    3.4469 Bohr (=   1.8240 Ang.)
 Radius for H  used is    2.4944 Bohr (=   1.3200 Ang.)
Calculating surface                               ...        done! (  0.0s)
GEPOL surface points                              ...         2364
GEPOL Volume                                      ...    2458.7289
GEPOL Surface-area                                ...    1284.7037
Calculating surface distance matrix               ...        done! (  0.0s)
Performing Cholesky decomposition & store         ...        done! (  0.2s)
Overall time for CPCM initialization              ...                 0.2s
--------------
SCF ITERATIONS
--------------
ITER       Energy         Delta-E        Max-DP      RMS-DP      [F,P]     Damp
               ***  Starting incremental Fock matrix formation  ***
                      *** Initiating the SOSCF procedure ***
                      *** Re-Reading the Fockian *** 
                      *** Removing any level shift *** 
ITER      Energy       Delta-E        Grad      Rot      Max-DP    RMS-DP
  0   -850.42365633 -850.4236563340  0.001880  0.001880  0.003276  0.000076
               *** Restarting incremental Fock matrix formation ***
  1   -850.42395040  -0.0002940677  0.000515  0.000946  0.001972  0.000044
  2   -850.42398464  -0.0000342433  0.000063  0.000184  0.000336  0.000009
  3   -850.42398487  -0.0000002270  0.000072  0.000145  0.000286  0.000005
  4   -850.42398522  -0.0000003514  0.000027  0.000063  0.000090  0.000002
  5   -850.42398526  -0.0000000370  0.000018  0.000031  0.000050  0.000001
  6   -850.42398528  -0.0000000189  0.000011  0.000013  0.000024  0.000001
  7   -850.42398529  -0.0000000101  0.000003  0.000009  0.000011  0.000000
  8   -850.42398529   0.0000000005  0.000004  0.000006  0.000007  0.000000
                  ***Gradient check signals convergence***
              ***Rediagonalizing the Fockian in SOSCF/NRSCF***

               *****************************************************
               *                     SUCCESS                       *
               *           SCF CONVERGED AFTER   9 CYCLES          *
               *****************************************************

Old exchange energy                            =    -23.777949004 Eh
New exchange energy                            =    -23.777952695 Eh
Exchange energy change after final integration =     -0.000003691 Eh
Total energy after final integration           =   -850.423988975 Eh
Final COS-X integration done in                =    20.288 sec
Total Energy       :         -850.42398898 Eh          -23141.21322 eV
  Last Energy change         ...    5.0837e-09  Tolerance :   1.0000e-08
  Last MAX-Density change    ...    4.4409e-15  Tolerance :   1.0000e-07
             **** THE GBW FILE WAS UPDATED (PQ2_2e_0H_B3LYP_631Gd_opt.gbw) ****
             **** DENSITY PQ2_2e_0H_B3LYP_631Gd_opt.scfp WAS UPDATED ****
             **** ENERGY FILE WAS UPDATED (PQ2_2e_0H_B3LYP_631Gd_opt.en.tmp) ****
             **** THE GBW FILE WAS UPDATED (PQ2_2e_0H_B3LYP_631Gd_opt.gbw) ****
             **** DENSITY PQ2_2e_0H_B3LYP_631Gd_opt.scfp WAS UPDATED ****
Total SCF time: 0 days 0 hours 2 min 8 sec 

Maximum memory used throughout the entire SCF-calculation: 164.0 MB

-------------------------   --------------------
FINAL SINGLE POINT ENERGY      -850.423988975082
-------------------------   --------------------


           ************************************************************
           *        Program running with 4 parallel MPI-processes     *
           *              working on a common directory               *
           ************************************************************
------------------------------------------------------------------------------
                         ORCA SCF GRADIENT CALCULATION
------------------------------------------------------------------------------

 ... reading COSX grid (gridx3)
Gradient of the Kohn-Sham DFT energy:
Kohn-Sham wavefunction type      ... RKS
Hartree-Fock exchange scaling    ...    0.200
Number of operators              ...    1
Number of atoms                  ...   44
Basis set dimensions             ...  328
Integral neglect threshold       ... 2.5e-11
Integral primitive cutoff        ... 2.5e-12
SHARK Integral package           ... ON

Nuc. rep. gradient       (SHARK) ... done (  0.0 sec)
HCore & Overlap gradient (SHARK) ... done (  0.3 sec)
RI-J gradient            (SHARK) ... done (  1.5 sec)
COSX-gradient                    ... done ( 25.1 sec)
Exchange-correlation gradient    ... done

------------------
CARTESIAN GRADIENT
------------------

   1   C   :    0.000011232   -0.000009647   -0.000144194
   2   C   :    0.000009407   -0.000005584    0.000035320
   3   C   :    0.000096593    0.000015071   -0.000013253
   4   C   :   -0.000053958   -0.000054785   -0.000151919
   5   C   :   -0.000137604    0.000011759    0.000059526
   6   C   :    0.000116977   -0.000067476   -0.000035054
   7   C   :   -0.000091808   -0.000133096    0.000041718
   8   C   :    0.000029136   -0.000003507   -0.000009600
   9   C   :    0.000057762    0.000054721   -0.000026089
  10   C   :   -0.000001529   -0.000037386    0.000003581
  11   C   :   -0.000015700   -0.000078358    0.000024741
  12   C   :   -0.000077112    0.000061302   -0.000009848
  13   C   :    0.000115203    0.000017044   -0.000051248
  14   O   :   -0.000057438    0.000020822    0.000036170
  15   O   :    0.000047858    0.000014622   -0.000047147
  16   H   :    0.000028364   -0.000032735    0.000058187
  17   H   :   -0.000083170    0.000006189   -0.000019748
  18   H   :    0.000033284    0.000067754    0.000056347
  19   H   :   -0.000107619    0.000014118   -0.000013622
  20   H   :    0.000039899    0.000083270    0.000103794
  21   H   :    0.000040921   -0.000070131   -0.000045484
  22   H   :    0.000023635    0.000011763    0.000032437
  23   H   :   -0.000014172    0.000057513    0.000011988
  24   H   :   -0.000032026    0.000000945    0.000034460
  25   H   :   -0.000005203    0.000003852    0.000025095
  26   H   :    0.000003057   -0.000008655    0.000035097
  27   H   :    0.000004287    0.000010797   -0.000013896
  28   H   :    0.000002588   -0.000039441    0.000000991
  29   H   :   -0.000018181   -0.000004491    0.000002272
  30   H   :    0.000000087    0.000014590    0.000025569
  31   C   :    0.000005370    0.000119235    0.000003885
  32   H   :   -0.000002811   -0.000023325    0.000009709
  33   H   :    0.000008427   -0.000026553    0.000002287
  34   C   :    0.000020710   -0.000006683   -0.000026355
  35   H   :   -0.000019664    0.000015778    0.000004197
  36   C   :    0.000008174    0.000022403    0.000011125
  37   C   :   -0.000013378   -0.000053211    0.000005653
  38   H   :    0.000005424   -0.000010554    0.000010561
  39   H   :    0.000000945    0.000002238   -0.000003858
  40   H   :   -0.000010940   -0.000003136   -0.000014319
  41   C   :    0.000001378    0.000017127   -0.000013021
  42   H   :   -0.000003517    0.000002949    0.000001231
  43   H   :    0.000007311   -0.000001264   -0.000006262
  44   H   :   -0.000005040    0.000008143   -0.000001137

Difference to translation invariance:
           :   -0.0000328402   -0.0000160086   -0.0000101102

Difference to rotation invariance:
           :   -0.0022455999    0.0011029529    0.0008141353

Norm of the cartesian gradient     ...    0.0005290132
RMS gradient                       ...    0.0000460447
MAX gradient                       ...    0.0001519186

-------
TIMINGS
-------

Total SCF gradient time            ...       38.348 sec

One electron gradient       ....       0.347 sec  (  0.9%)
RI-J Coulomb gradient       ....       1.538 sec  (  4.0%)
COSX gradient               ....      25.078 sec  ( 65.4%)
XC gradient                 ....       9.202 sec  ( 24.0%)
CPCM gradient               ....       0.870 sec  (  2.3%)
   A-Matrix (El+Nuc)        ....       0.223 sec  (  0.6%)
   Potential                ....       0.647 sec  (  1.7%)

Maximum memory used throughout the entire SCFGRAD-calculation: 107.9 MB
------------------------------------------------------------------------------
                         ORCA GEOMETRY RELAXATION STEP
------------------------------------------------------------------------------

Reading the OPT-File                    .... done
Getting information on internals        .... done
Copying old internal coords+grads       .... done
Making the new internal coordinates     .... (new redundants).... done
Validating the new internal coordinates .... (new redundants).... done
Calculating the B-matrix                .... done
Calculating the G,G- and P matrices     .... done
Transforming gradient to internals      .... done
Projecting the internal gradient        .... done
Number of atoms                         ....  44
Number of internal coordinates          .... 217
Current Energy                          ....  -850.423988975 Eh
Current gradient norm                   ....     0.000529013 Eh/bohr
Maximum allowed component of the step   ....  0.300
Current trust radius                    ....  0.300
Updating the Hessian (BFGS)             .... done
Forming the augmented Hessian           .... done
Diagonalizing the augmented Hessian     .... done
Last element of RFO vector              ....  0.999230044
Lowest eigenvalues of augmented Hessian:
 -0.000004222  0.000778036  0.001638791  0.004837826  0.008676350
Length of the computed step             ....  0.039264397
The final length of the internal step   ....  0.039264397
Converting the step to cartesian space:
 Initial RMS(Int)=    0.0026654410
Transforming coordinates:
 Iter   0:  RMS(Cart)=    0.0121275604 RMS(Int)=    0.0026655247
 Iter   1:  RMS(Cart)=    0.0000312716 RMS(Int)=    0.0000140671
 Iter   2:  RMS(Cart)=    0.0000002008 RMS(Int)=    0.0000000906
 Iter   3:  RMS(Cart)=    0.0000000016 RMS(Int)=    0.0000000011
done
Storing new coordinates                 .... done

                                .--------------------.
          ----------------------|Geometry convergence|-------------------------
          Item                value                   Tolerance       Converged
          ---------------------------------------------------------------------
          Energy change      -0.0000077243            0.0000002000      NO
          RMS gradient        0.0000336434            0.0000080000      NO
          MAX gradient        0.0001660518            0.0000300000      NO
          RMS step            0.0026654410            0.0001000000      NO
          MAX step            0.0130032342            0.0002000000      NO
          ........................................................
          Max(Bonds)      0.0001      Max(Angles)    0.06
          Max(Dihed)        0.75      Max(Improp)    0.00
          ---------------------------------------------------------------------

The optimization has not yet converged - more geometry cycles are needed


    ---------------------------------------------------------------------------
                         Redundant Internal Coordinates
                            (Angstroem and degrees)

        Definition                    Value    dE/dq     Step     New-Value
    ----------------------------------------------------------------------------
     1. B(C   1,C   0)                1.5139 -0.000009 -0.0001    1.5139   
     2. B(C   2,C   1)                1.4105  0.000003 -0.0001    1.4104   
     3. B(C   3,C   2)                1.5152 -0.000026  0.0001    1.5153   
     4. B(C   4,C   2)                1.4412 -0.000011  0.0001    1.4413   
     5. B(C   5,C   4)                1.4333  0.000019  0.0001    1.4334   
     6. B(C   6,C   5)                1.5248  0.000006 -0.0001    1.5247   
     7. B(C   7,C   6)                1.5152 -0.000055  0.0000    1.5152   
     8. B(C   8,C   7)                1.3459 -0.000059 -0.0000    1.3459   
     9. B(C   9,C   8)                1.5154  0.000012 -0.0000    1.5153   
    10. B(C  10,C   8)                1.5208 -0.000024 -0.0000    1.5207   
    11. B(C  11,C   5)                1.4045 -0.000057 -0.0000    1.4044   
    12. B(C  12,C  11)                1.4258  0.000063 -0.0000    1.4258   
    13. B(C  12,C   1)                1.4429 -0.000011 -0.0000    1.4428   
    14. B(O  13,C  12)                1.3096 -0.000035  0.0000    1.3096   
    15. B(O  14,C   4)                1.3178 -0.000009 -0.0000    1.3178   
    16. B(H  15,C   0)                1.1028  0.000020 -0.0001    1.1027   
    17. B(H  16,C   0)                1.1021 -0.000035  0.0001    1.1023   
    18. B(H  17,C   0)                1.0950  0.000011  0.0000    1.0950   
    19. B(H  18,C   3)                1.1016  0.000008 -0.0000    1.1015   
    20. B(H  19,C   3)                1.0938 -0.000068 -0.0000    1.0938   
    21. B(H  20,C   3)                1.1028  0.000014 -0.0000    1.1028   
    22. B(H  21,C   6)                1.1039 -0.000015  0.0000    1.1039   
    23. B(H  22,C   6)                1.0937  0.000038 -0.0000    1.0937   
    24. B(H  23,C   7)                1.0935  0.000002  0.0000    1.0935   
    25. B(H  24,C   9)                1.0961  0.000002  0.0000    1.0961   
    26. B(H  25,C   9)                1.1005 -0.000001 -0.0000    1.1005   
    27. B(H  26,C   9)                1.0982 -0.000011  0.0000    1.0982   
    28. B(H  27,C  10)                1.0968  0.000010 -0.0000    1.0968   
    29. B(H  28,C  11)                1.0956  0.000004 -0.0000    1.0956   
    30. B(H  29,C  10)                1.0993 -0.000012  0.0000    1.0993   
    31. B(C  30,C  10)                1.5597  0.000081 -0.0001    1.5596   
    32. B(H  31,C  30)                1.0971 -0.000013  0.0000    1.0971   
    33. B(H  32,C  30)                1.0996  0.000001  0.0000    1.0996   
    34. B(C  33,C  30)                1.5070 -0.000008  0.0000    1.5070   
    35. B(H  34,C  33)                1.0919 -0.000009 -0.0000    1.0919   
    36. B(C  35,C  33)                1.3453 -0.000002 -0.0000    1.3453   
    37. B(C  36,C  35)                1.5111 -0.000005 -0.0000    1.5111   
    38. B(H  37,C  36)                1.0997 -0.000006 -0.0000    1.0997   
    39. B(H  38,C  36)                1.0930  0.000001  0.0000    1.0930   
    40. B(H  39,C  36)                1.0996  0.000004  0.0000    1.0996   
    41. B(C  40,C  35)                1.5126 -0.000006 -0.0000    1.5126   
    42. B(H  41,C  40)                1.0954  0.000001 -0.0000    1.0954   
    43. B(H  42,C  40)                1.1000 -0.000010  0.0000    1.1000   
    44. B(H  43,C  40)                1.0999  0.000004 -0.0000    1.0999   
    45. A(H  15,C   0,H  17)          108.08 -0.000097    0.06    108.14   
    46. A(H  15,C   0,H  16)          105.69  0.000023    0.01    105.70   
    47. A(C   1,C   0,H  15)          113.13  0.000013   -0.02    113.11   
    48. A(H  16,C   0,H  17)          108.44  0.000011   -0.06    108.38   
    49. A(C   1,C   0,H  17)          108.18  0.000129   -0.03    108.15   
    50. A(C   1,C   0,H  16)          113.13 -0.000084    0.03    113.16   
    51. A(C   0,C   1,C   2)          120.51 -0.000082    0.04    120.55   
    52. A(C   2,C   1,C  12)          122.18 -0.000012    0.00    122.18   
    53. A(C   0,C   1,C  12)          117.31  0.000094   -0.04    117.27   
    54. A(C   1,C   2,C   3)          119.84 -0.000016    0.02    119.86   
    55. A(C   1,C   2,C   4)          123.03  0.000037   -0.01    123.02   
    56. A(C   3,C   2,C   4)          117.12 -0.000021   -0.01    117.11   
    57. A(H  18,C   3,H  19)          108.44 -0.000129   -0.01    108.43   
    58. A(C   2,C   3,H  18)          112.81  0.000003    0.03    112.83   
    59. A(C   2,C   3,H  20)          112.96 -0.000130   -0.01    112.95   
    60. A(H  18,C   3,H  20)          105.73  0.000071    0.01    105.74   
    61. A(H  19,C   3,H  20)          108.04  0.000012    0.03    108.07   
    62. A(C   2,C   3,H  19)          108.67  0.000166   -0.05    108.63   
    63. A(C   2,C   4,C   5)          114.78 -0.000026    0.01    114.79   
    64. A(C   2,C   4,O  14)          122.38 -0.000020    0.00    122.38   
    65. A(C   5,C   4,O  14)          122.84  0.000046   -0.01    122.82   
    66. A(C   4,C   5,C  11)          121.45  0.000001   -0.00    121.45   
    67. A(C   4,C   5,C   6)          119.11 -0.000078    0.02    119.13   
    68. A(C   6,C   5,C  11)          119.42  0.000076   -0.02    119.40   
    69. A(C   5,C   6,C   7)          112.43  0.000053   -0.03    112.40   
    70. A(C   7,C   6,H  21)          107.78  0.000005   -0.01    107.77   
    71. A(H  21,C   6,H  22)          107.63  0.000031   -0.02    107.61   
    72. A(C   5,C   6,H  22)          108.84 -0.000072    0.05    108.89   
    73. A(C   5,C   6,H  21)          109.27 -0.000009    0.00    109.28   
    74. A(C   7,C   6,H  22)          110.76 -0.000008    0.01    110.77   
    75. A(C   8,C   7,H  23)          116.87  0.000001    0.00    116.88   
    76. A(C   6,C   7,H  23)          113.46  0.000081   -0.02    113.43   
    77. A(C   6,C   7,C   8)          129.67 -0.000082    0.02    129.69   
    78. A(C   9,C   8,C  10)          115.59 -0.000005    0.01    115.60   
    79. A(C   7,C   8,C  10)          124.13 -0.000004   -0.02    124.12   
    80. A(C   7,C   8,C   9)          120.26  0.000010    0.01    120.26   
    81. A(H  25,C   9,H  26)          106.13  0.000001    0.00    106.13   
    82. A(H  24,C   9,H  26)          108.15  0.000009   -0.00    108.15   
    83. A(C   8,C   9,H  26)          111.70 -0.000037    0.01    111.70   
    84. A(H  24,C   9,H  25)          107.94 -0.000016    0.00    107.94   
    85. A(C   8,C   9,H  25)          110.91  0.000024   -0.00    110.91   
    86. A(C   8,C   9,H  24)          111.77  0.000018   -0.01    111.76   
    87. A(H  29,C  10,C  30)          108.41 -0.000003    0.01    108.42   
    88. A(H  27,C  10,C  30)          107.06  0.000028   -0.01    107.05   
    89. A(C   8,C  10,C  30)          115.60 -0.000037   -0.00    115.59   
    90. A(H  27,C  10,H  29)          106.51 -0.000003   -0.00    106.51   
    91. A(C   8,C  10,H  29)          108.88  0.000021    0.00    108.88   
    92. A(C   8,C  10,H  27)          110.00 -0.000003    0.00    110.01   
    93. A(C  12,C  11,H  28)          116.52  0.000009   -0.00    116.52   
    94. A(C   5,C  11,H  28)          118.78 -0.000033    0.01    118.79   
    95. A(C   5,C  11,C  12)          124.70  0.000025   -0.01    124.70   
    96. A(C  11,C  12,O  13)          122.58  0.000011   -0.00    122.58   
    97. A(C   1,C  12,O  13)          123.58  0.000014   -0.01    123.57   
    98. A(C   1,C  12,C  11)          113.84 -0.000026    0.01    113.85   
    99. A(H  32,C  30,C  33)          109.02  0.000027   -0.02    109.00   
   100. A(H  31,C  30,C  33)          110.64  0.000017   -0.01    110.63   
   101. A(C  10,C  30,C  33)          115.17 -0.000060    0.04    115.20   
   102. A(H  31,C  30,H  32)          107.02  0.000001   -0.02    107.00   
   103. A(C  10,C  30,H  32)          107.25  0.000008   -0.00    107.25   
   104. A(C  10,C  30,H  31)          107.40  0.000011    0.01    107.41   
   105. A(H  34,C  33,C  35)          116.70 -0.000029    0.01    116.71   
   106. A(C  30,C  33,C  35)          128.61  0.000014   -0.02    128.59   
   107. A(C  30,C  33,H  34)          114.69  0.000015    0.01    114.69   
   108. A(C  36,C  35,C  40)          114.28 -0.000008    0.00    114.29   
   109. A(C  33,C  35,C  40)          120.85  0.000002    0.00    120.86   
   110. A(C  33,C  35,C  36)          124.86  0.000006   -0.01    124.85   
   111. A(H  38,C  36,H  39)          107.86 -0.000006   -0.01    107.85   
   112. A(H  37,C  36,H  39)          106.22 -0.000002    0.00    106.22   
   113. A(C  35,C  36,H  39)          110.48  0.000033   -0.01    110.47   
   114. A(H  37,C  36,H  38)          108.03  0.000006    0.01    108.04   
   115. A(C  35,C  36,H  38)          113.29  0.000003   -0.00    113.29   
   116. A(C  35,C  36,H  37)          110.66 -0.000035    0.01    110.67   
   117. A(H  42,C  40,H  43)          106.23  0.000000   -0.00    106.23   
   118. A(H  41,C  40,H  43)          108.16 -0.000003    0.00    108.16   
   119. A(C  35,C  40,H  43)          111.12 -0.000004    0.01    111.12   
   120. A(H  41,C  40,H  42)          108.13 -0.000001   -0.00    108.13   
   121. A(C  35,C  40,H  42)          111.06  0.000002   -0.01    111.05   
   122. A(C  35,C  40,H  41)          111.91  0.000005   -0.00    111.91   
   123. D(C   2,C   1,C   0,H  17)   -178.21  0.000013   -0.68   -178.88   
   124. D(C   2,C   1,C   0,H  15)     62.10  0.000039   -0.72     61.37   
   125. D(C  12,C   1,C   0,H  17)      1.35  0.000005   -0.65      0.70   
   126. D(C  12,C   1,C   0,H  15)   -118.34  0.000030   -0.70   -119.04   
   127. D(C   2,C   1,C   0,H  16)    -58.05  0.000062   -0.75    -58.80   
   128. D(C  12,C   1,C   0,H  16)    121.51  0.000054   -0.72    120.78   
   129. D(C   3,C   2,C   1,C   0)     -0.38  0.000017    0.11     -0.27   
   130. D(C   4,C   2,C   1,C  12)      0.35  0.000015    0.01      0.36   
   131. D(C   4,C   2,C   1,C   0)    179.89  0.000007    0.04    179.93   
   132. D(C   3,C   2,C   1,C  12)   -179.91  0.000025    0.08   -179.83   
   133. D(H  19,C   3,C   2,C   4)      3.76  0.000030   -0.39      3.37   
   134. D(H  20,C   3,C   2,C   1)     64.13 -0.000027   -0.46     63.68   
   135. D(H  19,C   3,C   2,C   1)   -175.99  0.000020   -0.45   -176.45   
   136. D(H  18,C   3,C   2,C   4)    124.05 -0.000018   -0.42    123.63   
   137. D(H  18,C   3,C   2,C   1)    -55.70 -0.000027   -0.48    -56.18   
   138. D(H  20,C   3,C   2,C   4)   -116.12 -0.000017   -0.39   -116.51   
   139. D(O  14,C   4,C   2,C   3)      1.33  0.000021   -0.17      1.16   
   140. D(O  14,C   4,C   2,C   1)   -178.93  0.000031   -0.11   -179.03   
   141. D(C   5,C   4,C   2,C   1)      0.44 -0.000008    0.03      0.47   
   142. D(C   5,C   4,C   2,C   3)   -179.30 -0.000017   -0.04   -179.34   
   143. D(C  11,C   5,C   4,O  14)    178.42 -0.000034    0.09    178.51   
   144. D(C  11,C   5,C   4,C   2)     -0.94  0.000005   -0.05     -0.99   
   145. D(C   6,C   5,C   4,C   2)    177.45 -0.000005   -0.04    177.41   
   146. D(C   6,C   5,C   4,O  14)     -3.19 -0.000044    0.10     -3.09   
   147. D(H  22,C   6,C   5,C  11)   -156.71 -0.000017    0.13   -156.58   
   148. D(H  22,C   6,C   5,C   4)     24.87 -0.000007    0.12     24.99   
   149. D(H  21,C   6,C   5,C  11)    -39.43 -0.000026    0.14    -39.30   
   150. D(H  21,C   6,C   5,C   4)    142.15 -0.000015    0.12    142.27   
   151. D(C   7,C   6,C   5,C  11)     80.19  0.000009    0.11     80.30   
   152. D(C   7,C   6,C   5,C   4)    -98.23  0.000019    0.10    -98.13   
   153. D(C   8,C   7,C   6,C   5)    122.95 -0.000056    0.23    123.18   
   154. D(H  23,C   7,C   6,H  22)   -178.30  0.000014    0.16   -178.14   
   155. D(H  23,C   7,C   6,H  21)     64.20 -0.000022    0.19     64.39   
   156. D(H  23,C   7,C   6,C   5)    -56.28 -0.000047    0.21    -56.07   
   157. D(C   8,C   7,C   6,H  22)      0.93  0.000005    0.19      1.12   
   158. D(C   8,C   7,C   6,H  21)   -116.56 -0.000031    0.21   -116.35   
   159. D(C  10,C   8,C   7,H  23)   -179.91 -0.000037    0.07   -179.84   
   160. D(C  10,C   8,C   7,C   6)      0.88 -0.000028    0.05      0.93   
   161. D(C   9,C   8,C   7,H  23)     -1.44 -0.000029    0.05     -1.39   
   162. D(C   9,C   8,C   7,C   6)    179.34 -0.000021    0.02    179.37   
   163. D(H  26,C   9,C   8,C  10)    -56.64  0.000013   -0.12    -56.76   
   164. D(H  26,C   9,C   8,C   7)    124.77  0.000006   -0.10    124.67   
   165. D(H  25,C   9,C   8,C  10)     61.52  0.000006   -0.11     61.41   
   166. D(H  25,C   9,C   8,C   7)   -117.06 -0.000001   -0.09   -117.16   
   167. D(H  24,C   9,C   8,C  10)   -177.97  0.000014   -0.12   -178.09   
   168. D(H  24,C   9,C   8,C   7)      3.44  0.000008   -0.10      3.34   
   169. D(C  30,C  10,C   8,C   9)     91.98  0.000002   -0.08     91.90   
   170. D(C  30,C  10,C   8,C   7)    -89.49  0.000009   -0.10    -89.59   
   171. D(H  29,C  10,C   8,C   9)    -30.28  0.000016   -0.09    -30.38   
   172. D(H  29,C  10,C   8,C   7)    148.24  0.000023   -0.12    148.13   
   173. D(H  27,C  10,C   8,C   9)   -146.65  0.000009   -0.10   -146.74   
   174. D(H  27,C  10,C   8,C   7)     31.88  0.000017   -0.12     31.76   
   175. D(H  28,C  11,C   5,C   6)      2.35 -0.000001    0.03      2.38   
   176. D(H  28,C  11,C   5,C   4)   -179.27 -0.000013    0.05   -179.22   
   177. D(C  12,C  11,C   5,C   6)   -177.68  0.000003    0.02   -177.66   
   178. D(C  12,C  11,C   5,C   4)      0.70 -0.000009    0.03      0.73   
   179. D(C   1,C  12,C  11,H  28)   -179.92  0.000018   -0.00   -179.92   
   180. D(C   1,C  12,C  11,C   5)      0.11  0.000015    0.01      0.12   
   181. D(O  13,C  12,C   1,C   2)    179.41  0.000028   -0.10    179.30   
   182. D(O  13,C  12,C   1,C   0)     -0.14  0.000037   -0.13     -0.27   
   183. D(C  11,C  12,C   1,C   2)     -0.62 -0.000017   -0.03     -0.65   
   184. D(O  13,C  12,C  11,C   5)   -179.92 -0.000030    0.08   -179.84   
   185. D(C  11,C  12,C   1,C   0)    179.83 -0.000008   -0.06    179.77   
   186. D(O  13,C  12,C  11,H  28)      0.05 -0.000026    0.07      0.12   
   187. D(C  33,C  30,C  10,H  29)     63.39 -0.000008   -0.09     63.30   
   188. D(C  33,C  30,C  10,H  27)    177.94  0.000001   -0.10    177.84   
   189. D(C  33,C  30,C  10,C   8)    -59.13 -0.000007   -0.10    -59.23   
   190. D(H  32,C  30,C  10,H  29)   -175.09 -0.000008   -0.09   -175.18   
   191. D(H  32,C  30,C  10,H  27)    -60.54  0.000001   -0.10    -60.64   
   192. D(H  32,C  30,C  10,C   8)     62.40 -0.000007   -0.10     62.29   
   193. D(H  31,C  30,C  10,H  29)    -60.34  0.000003   -0.12    -60.46   
   194. D(H  31,C  30,C  10,H  27)     54.21  0.000012   -0.12     54.08   
   195. D(H  31,C  30,C  10,C   8)    177.14  0.000004   -0.13    177.02   
   196. D(C  35,C  33,C  30,H  32)    132.92  0.000027    0.16    133.08   
   197. D(C  35,C  33,C  30,H  31)     15.49 -0.000000    0.20     15.69   
   198. D(C  35,C  33,C  30,C  10)   -106.52  0.000016    0.17   -106.35   
   199. D(H  34,C  33,C  30,H  32)    -46.66  0.000014    0.17    -46.49   
   200. D(H  34,C  33,C  30,H  31)   -164.09 -0.000014    0.21   -163.88   
   201. D(H  34,C  33,C  30,C  10)     73.90  0.000003    0.17     74.08   
   202. D(C  40,C  35,C  33,H  34)      0.37 -0.000006    0.01      0.38   
   203. D(C  40,C  35,C  33,C  30)   -179.20 -0.000019    0.02   -179.19   
   204. D(C  36,C  35,C  33,H  34)   -179.77  0.000001    0.04   -179.73   
   205. D(C  36,C  35,C  33,C  30)      0.67 -0.000013    0.04      0.71   
   206. D(H  39,C  36,C  35,C  40)    -59.54  0.000003   -0.06    -59.60   
   207. D(H  39,C  36,C  35,C  33)    120.59 -0.000004   -0.09    120.50   
   208. D(H  38,C  36,C  35,C  40)    179.32 -0.000015   -0.04    179.28   
   209. D(H  38,C  36,C  35,C  33)     -0.55 -0.000021   -0.07     -0.62   
   210. D(H  37,C  36,C  35,C  40)     57.82 -0.000000   -0.06     57.76   
   211. D(H  37,C  36,C  35,C  33)   -122.05 -0.000006   -0.08   -122.14   
   212. D(H  43,C  40,C  35,C  36)     58.70 -0.000008    0.03     58.73   
   213. D(H  43,C  40,C  35,C  33)   -121.42 -0.000003    0.05   -121.37   
   214. D(H  42,C  40,C  35,C  36)    -59.32 -0.000008    0.03    -59.29   
   215. D(H  42,C  40,C  35,C  33)    120.56 -0.000002    0.05    120.61   
   216. D(H  41,C  40,C  35,C  36)    179.73 -0.000011    0.03    179.76   
   217. D(H  41,C  40,C  35,C  33)     -0.39 -0.000005    0.06     -0.33   
    ----------------------------------------------------------------------------

         *************************************************************
         *                GEOMETRY OPTIMIZATION CYCLE  57            *
         *************************************************************
---------------------------------
CARTESIAN COORDINATES (ANGSTROEM)
---------------------------------
  C      4.780601    1.580819    1.353946
  C      3.719730    0.764776    0.646564
  C      2.636117    1.399786    0.004907
  C      2.526560    2.910913    0.026998
  C      1.598113    0.675930   -0.684950
  C      1.742844   -0.749971   -0.662320
  C      0.668144   -1.615437   -1.310898
  C     -0.324040   -2.156699   -0.301751
  C     -1.662962   -2.027026   -0.258140
  C     -2.457378   -2.677631    0.856261
  C     -2.481565   -1.276822   -1.297253
  C      2.834112   -1.365710   -0.027915
  C      3.875149   -0.669637    0.653619
  O      4.876706   -1.286755    1.229116
  O      0.600981    1.283127   -1.296237
  H      4.380479    2.181220    2.187788
  H      5.291828    2.296494    0.689526
  H      5.528205    0.890712    1.758768
  H      2.525074    3.324490    1.047948
  H      1.593646    3.200745   -0.464927
  H      3.358841    3.410177   -0.496741
  H      1.145690   -2.476881   -1.809307
  H      0.157977   -1.029075   -2.080419
  H      0.144235   -2.724229    0.507191
  H     -1.804948   -3.170968    1.585918
  H     -3.149975   -3.433147    0.455440
  H     -3.078872   -1.947531    1.391726
  H     -2.003790   -1.357667   -2.281201
  H      2.908247   -2.458582   -0.048192
  H     -3.466680   -1.756279   -1.388015
  C     -2.696812    0.242175   -1.016932
  H     -3.251383    0.657540   -1.867525
  H     -1.705208    0.717365   -1.016684
  C     -3.394808    0.562884    0.279616
  H     -2.780683    0.431691    1.172863
  C     -4.655832    0.990893    0.470242
  C     -5.663005    1.228374   -0.631009
  H     -6.023048    2.267250   -0.610333
  H     -5.266838    1.027216   -1.629661
  H     -6.548864    0.593287   -0.485601
  C     -5.175360    1.279054    1.861302
  H     -4.416408    1.090312    2.628310
  H     -5.501264    2.325743    1.952438
  H     -6.056118    0.661670    2.091286

----------------------------
CARTESIAN COORDINATES (A.U.)
----------------------------
  NO LB      ZA    FRAG     MASS         X           Y           Z
   0 C     6.0000    0    12.011    9.034026    2.987315    2.558588
   1 C     6.0000    0    12.011    7.029271    1.445217    1.221829
   2 C     6.0000    0    12.011    4.981540    2.645212    0.009272
   3 C     6.0000    0    12.011    4.774507    5.500829    0.051020
   4 C     6.0000    0    12.011    3.019997    1.277322   -1.294369
   5 C     6.0000    0    12.011    3.293498   -1.417239   -1.251603
   6 C     6.0000    0    12.011    1.262610   -3.052734   -2.477239
   7 C     6.0000    0    12.011   -0.612346   -4.075571   -0.570227
   8 C     6.0000    0    12.011   -3.142543   -3.830523   -0.487814
   9 C     6.0000    0    12.011   -4.643772   -5.059990    1.618098
  10 C     6.0000    0    12.011   -4.689479   -2.412844   -2.451453
  11 C     6.0000    0    12.011    5.355696   -2.580819   -0.052751
  12 C     6.0000    0    12.011    7.322971   -1.265431    1.235161
  13 O     8.0000    0    15.999    9.215638   -2.431615    2.322693
  14 O     8.0000    0    15.999    1.135689    2.424759   -2.449532
  15 H     1.0000    0     1.008    8.277905    4.121908    4.134320
  16 H     1.0000    0     1.008   10.000106    4.339745    1.303015
  17 H     1.0000    0     1.008   10.446794    1.683201    3.323590
  18 H     1.0000    0     1.008    4.771697    6.282375    1.980335
  19 H     1.0000    0     1.008    3.011554    6.048532   -0.878584
  20 H     1.0000    0     1.008    6.347289    6.444300   -0.938704
  21 H     1.0000    0     1.008    2.165041   -4.680626   -3.419095
  22 H     1.0000    0     1.008    0.298533   -1.944670   -3.931422
  23 H     1.0000    0     1.008    0.272565   -5.148046    0.958452
  24 H     1.0000    0     1.008   -3.410858   -5.992261    2.996951
  25 H     1.0000    0     1.008   -5.952590   -6.487708    0.860657
  26 H     1.0000    0     1.008   -5.818225   -3.680301    2.629982
  27 H     1.0000    0     1.008   -3.786614   -2.565619   -4.310844
  28 H     1.0000    0     1.008    5.495791   -4.646047   -0.091069
  29 H     1.0000    0     1.008   -6.551075   -3.318886   -2.622969
  30 C     6.0000    0    12.011   -5.096235    0.457645   -1.921724
  31 H     1.0000    0     1.008   -6.144224    1.242571   -3.529111
  32 H     1.0000    0     1.008   -3.222376    1.355624   -1.921253
  33 C     6.0000    0    12.011   -6.415258    1.063696    0.528398
  34 H     1.0000    0     1.008   -5.254729    0.815778    2.216390
  35 C     6.0000    0    12.011   -8.798248    1.872516    0.888629
  36 C     6.0000    0    12.011  -10.701529    2.321291   -1.192433
  37 H     1.0000    0     1.008  -11.381912    4.284482   -1.153363
  38 H     1.0000    0     1.008   -9.952881    1.941157   -3.079614
  39 H     1.0000    0     1.008  -12.375559    1.121151   -0.917653
  40 C     6.0000    0    12.011   -9.780012    2.417062    3.517351
  41 H     1.0000    0     1.008   -8.345801    2.060392    4.966786
  42 H     1.0000    0     1.008  -10.395883    4.395018    3.689574
  43 H     1.0000    0     1.008  -11.444405    1.250376    3.951957

--------------------------------
INTERNAL COORDINATES (ANGSTROEM)
--------------------------------
 C      0   0   0     0.000000000000     0.00000000     0.00000000
 C      1   0   0     1.513856614878     0.00000000     0.00000000
 C      2   1   0     1.410382433448   120.55049422     0.00000000
 C      3   2   1     1.515254761729   119.86321259   359.73153074
 C      3   2   1     1.441291974014   123.02229332   179.92644010
 C      5   3   2     1.433405501997   114.79188256     0.47141014
 C      6   5   3     1.524685394052   119.12902977   177.40882703
 C      7   6   5     1.515180518130   112.39715372   261.86542653
 C      8   7   6     1.345893910299   129.68752456   123.18403313
 C      9   8   7     1.515346177997   120.26464603   179.36836189
 C      9   8   7     1.520746860884   124.11742979     0.92798524
 C      6   5   3     1.404446994013   121.44715630   359.00891948
 C     12   6   5     1.425750577210   124.69648769     0.73492404
 O     13  12   6     1.309636232108   122.57515055   180.16170896
 O      5   3   2     1.317813617748   122.38139603   180.96493430
 H      1   2   3     1.102665320548   113.11496294    61.37416616
 H      1   2   3     1.102269855669   113.16288452   301.20053979
 H      1   2   3     1.095007518026   108.14781978   181.11927174
 H      4   3   2     1.101538030773   112.83268299   303.81541459
 H      4   3   2     1.093765275673   108.62522601   183.55347516
 H      4   3   2     1.102840446788   112.95358068    63.67532150
 H      7   6   5     1.103877883047   109.27517293   142.27117730
 H      7   6   5     1.093734055995   108.89018089    24.98985628
 H      8   7   6     1.093507125675   113.43351521   303.92586225
 H     10   9   8     1.096105145739   111.76151225     3.34262559
 H     10   9   8     1.100523093342   110.90571717   242.84150937
 H     10   9   8     1.098191163830   111.70486046   124.66754737
 H     11   9   8     1.096794628981   110.00739571    31.76141997
 H     12   6   5     1.095571192937   118.78730886   180.77896447
 H     11   9   8     1.099348439639   108.88207715   148.12832582
 C     11   9   8     1.559571674455   115.59170943   270.40771210
 H     31  11   9     1.097080789424   107.40765684   177.01585184
 H     31  11   9     1.099583136641   107.24684950    62.29405924
 C     31  11   9     1.507014315385   115.20371508   300.77250678
 H     34  31  11     1.091902276033   114.69236089    74.07910212
 C     34  31  11     1.345255146118   128.59310241   253.64817446
 C     36  34  31     1.511141490872   124.85494302     0.70836475
 H     37  36  34     1.099691435537   110.66940619   237.86376875
 H     37  36  34     1.093032974293   113.28689378   359.37979048
 H     37  36  34     1.099646861157   110.47476016   120.50404672
 C     36  34  31     1.512611577464   120.85621627   180.81474828
 H     41  36  34     1.095414055318   111.90940517   359.66525995
 H     41  36  34     1.100035442664   111.05199851   120.61084130
 H     41  36  34     1.099904917392   111.12421271   238.63228609

---------------------------
INTERNAL COORDINATES (A.U.)
---------------------------
 C      0   0   0     0.000000000000     0.00000000     0.00000000
 C      1   0   0     2.860774408144     0.00000000     0.00000000
 C      2   1   0     2.665236543309   120.55049422     0.00000000
 C      3   2   1     2.863416522787   119.86321259   359.73153074
 C      3   2   1     2.723647109905   123.02229332   179.92644010
 C      5   3   2     2.708743837631   114.79188256     0.47141014
 C      6   5   3     2.881237835148   119.12902977   177.40882703
 C      7   6   5     2.863276222719   112.39715372   261.86542653
 C      8   7   6     2.543370895778   129.68752456   123.18403313
 C      9   8   7     2.863589274499   120.26464603   179.36836189
 C      9   8   7     2.873795086092   124.11742979     0.92798524
 C      6   5   3     2.654020188294   121.44715630   359.00891948
 C     12   6   5     2.694278126206   124.69648769     0.73492404
 O     13  12   6     2.474853813745   122.57515055   180.16170896
 O      5   3   2     2.490306833095   122.38139603   180.96493430
 H      1   2   3     2.083735473209   113.11496294    61.37416616
 H      1   2   3     2.082988152891   113.16288452   301.20053979
 H      1   2   3     2.069264323654   108.14781978   181.11927174
 H      4   3   2     2.081605204260   112.83268299   303.81541459
 H      4   3   2     2.066916825815   108.62522601   183.55347516
 H      4   3   2     2.084066413840   112.95358068    63.67532150
 H      7   6   5     2.086026884252   109.27517293   142.27117730
 H      7   6   5     2.066857829173   108.89018089    24.98985628
 H      8   7   6     2.066428993017   113.43351521   303.92586225
 H     10   9   8     2.071338539429   111.76151225     3.34262559
 H     10   9   8     2.079687250472   110.90571717   242.84150937
 H     10   9   8     2.075280542330   111.70486046   124.66754737
 H     11   9   8     2.072641473930   110.00739571    31.76141997
 H     12   6   5     2.070329514863   118.78730886   180.77896447
 H     11   9   8     2.077467476671   108.88207715   148.12832582
 C     11   9   8     2.947163350941   115.59170943   270.40771210
 H     31  11   9     2.073182238797   107.40765684   177.01585184
 H     31  11   9     2.077910989730   107.24684950    62.29405924
 C     31  11   9     2.847844335976   115.20371508   300.77250678
 H     34  31  11     2.063396266707   114.69236089    74.07910212
 C     34  31  11     2.542163806411   128.59310241   253.64817446
 C     36  34  31     2.855643567354   124.85494302     0.70836475
 H     37  36  34     2.078115644985   110.66940619   237.86376875
 H     37  36  34     2.065532976759   113.28689378   359.37979048
 H     37  36  34     2.078031411614   110.47476016   120.50404672
 C     36  34  31     2.858421628405   120.85621627   180.81474828
 H     41  36  34     2.070032567799   111.90940517   359.66525995
 H     41  36  34     2.078765724242   111.05199851   120.61084130
 H     41  36  34     2.078519067223   111.12421271   238.63228609


           ************************************************************
           *        Program running with 4 parallel MPI-processes     *
           *              working on a common directory               *
           ************************************************************
------------------------------------------------------------------------------
                   ___                                                        
                  /   \      - P O W E R E D   B Y -                         
                 /     \                                                     
                 |  |  |   _    _      __       _____    __    __             
                 |  |  |  | |  | |    /  \     |  _  \  |  |  /  |          
                  \  \/   | |  | |   /    \    | | | |  |  | /  /          
                 / \  \   | |__| |  /  /\  \   | |_| |  |  |/  /          
                |  |  |   |  __  | /  /__\  \  |    /   |      \           
                |  |  |   | |  | | |   __   |  |    \   |  |\   \          
                \     /   | |  | | |  |  |  |  | |\  \  |  | \   \       
                 \___/    |_|  |_| |__|  |__|  |_| \__\ |__|  \__/        
                                                                              
                      - O R C A' S   B I G   F R I E N D -                    
                                      &                                       
                       - I N T E G R A L  F E E D E R -                       
                                                                              
 v1 FN, 2020, v2 2021                                                         
------------------------------------------------------------------------------


Reading SHARK input file PQ2_2e_0H_B3LYP_631Gd_opt.SHARKINP.tmp ... ok
----------------------
SHARK INTEGRAL PACKAGE
----------------------

Number of atoms                             ...     44
Number of basis functions                   ...    328
Number of shells                            ...    168
Maximum angular momentum                    ...      2
Integral batch strategy                     ... SHARK/LIBINT Hybrid
RI-J (if used) integral strategy            ... SPLIT-RIJ (Revised 2003 algorithm where possible)
Printlevel                                  ...      1
Contraction scheme used                     ... SEGMENTED contraction
Coulomb Range Separation                    ... NOT USED
Exchange Range Separation                   ... NOT USED
Finite Nucleus Model                        ... NOT USED
Auxiliary Coulomb fitting basis             ... AVAILABLE
   # of basis functions in Aux-J            ...   1244
   # of shells in Aux-J                     ...    420
   Maximum angular momentum in Aux-J        ...      4
Auxiliary J/K fitting basis                 ... NOT available
Auxiliary Correlation fitting basis         ... NOT available
Auxiliary 'external' fitting basis          ... NOT available
Integral threshold                          ...     2.500000e-11
Primitive cut-off                           ...     2.500000e-12
Primitive pair pre-selection threshold      ...     2.500000e-12

Calculating pre-screening integrals         ... done (  0.1 sec) Dimension = 168
Organizing shell pair data                  ... done (  0.1 sec)
Shell pair information
Total number of shell pairs                 ...     14196
Shell pairs after pre-screening             ...      9814
Total number of primitive shell pairs       ...     79098
Primitive shell pairs kept                  ...     30274
          la=0 lb=0:   3859 shell pairs
          la=1 lb=0:   3247 shell pairs
          la=1 lb=1:    695 shell pairs
          la=2 lb=0:   1311 shell pairs
          la=2 lb=1:    583 shell pairs
          la=2 lb=2:    119 shell pairs

Calculating one electron integrals          ... done (  0.0 sec)
Calculating RI/J V-Matrix + Cholesky decomp.... done (  0.1 sec)
Calculating Nuclear repulsion               ... done (  0.0 sec) ENN=   1482.355455249664 Eh

SHARK setup successfully completed in   0.4 seconds

Maximum memory used throughout the entire GTOINT-calculation: 24.1 MB
[1717824077.503938] [eu-a2p-532:112831:0]          mpool.c:38   UCX  WARN  object 0x2b57840 was not returned to mpool ucp_requests
[1717824077.503969] [eu-a2p-532:112831:0]          mpool.c:38   UCX  WARN  object 0x2b57a00 was not returned to mpool ucp_requests
[1717824077.503974] [eu-a2p-532:112831:0]          mpool.c:38   UCX  WARN  object 0x2b57bc0 was not returned to mpool ucp_requests
[1717824077.503977] [eu-a2p-532:112831:0]          mpool.c:38   UCX  WARN  object 0x2b57d80 was not returned to mpool ucp_requests
[1717824077.503980] [eu-a2p-532:112831:0]          mpool.c:38   UCX  WARN  object 0x2b57f40 was not returned to mpool ucp_requests
[1717824077.503982] [eu-a2p-532:112831:0]          mpool.c:38   UCX  WARN  object 0x2b58100 was not returned to mpool ucp_requests
[1717824077.503985] [eu-a2p-532:112831:0]          mpool.c:38   UCX  WARN  object 0x2b582c0 was not returned to mpool ucp_requests
[1717824077.503987] [eu-a2p-532:112831:0]          mpool.c:38   UCX  WARN  object 0x2b58480 was not returned to mpool ucp_requests
[1717824077.503990] [eu-a2p-532:112831:0]          mpool.c:38   UCX  WARN  object 0x2b58640 was not returned to mpool ucp_requests
[1717824077.503992] [eu-a2p-532:112831:0]          mpool.c:38   UCX  WARN  object 0x2b58800 was not returned to mpool ucp_requests
[1717824077.503995] [eu-a2p-532:112831:0]          mpool.c:38   UCX  WARN  object 0x2b589c0 was not returned to mpool ucp_requests
[1717824077.503998] [eu-a2p-532:112831:0]          mpool.c:38   UCX  WARN  object 0x2b58b80 was not returned to mpool ucp_requests
[1717824077.504272] [eu-a2p-532:112833:0]          mpool.c:38   UCX  WARN  object 0x2a7ddc0 was not returned to mpool ucp_requests
[1717824077.504294] [eu-a2p-532:112833:0]          mpool.c:38   UCX  WARN  object 0x2a7df80 was not returned to mpool ucp_requests
[1717824077.504299] [eu-a2p-532:112833:0]          mpool.c:38   UCX  WARN  object 0x2a7e140 was not returned to mpool ucp_requests
[1717824077.504301] [eu-a2p-532:112833:0]          mpool.c:38   UCX  WARN  object 0x2a7e300 was not returned to mpool ucp_requests
[1717824077.504304] [eu-a2p-532:112833:0]          mpool.c:38   UCX  WARN  object 0x2a7e4c0 was not returned to mpool ucp_requests
[1717824077.504307] [eu-a2p-532:112833:0]          mpool.c:38   UCX  WARN  object 0x2a7e680 was not returned to mpool ucp_requests
[1717824077.504309] [eu-a2p-532:112833:0]          mpool.c:38   UCX  WARN  object 0x2a7e840 was not returned to mpool ucp_requests
[1717824077.504312] [eu-a2p-532:112833:0]          mpool.c:38   UCX  WARN  object 0x2a7ea00 was not returned to mpool ucp_requests
[1717824077.504314] [eu-a2p-532:112833:0]          mpool.c:38   UCX  WARN  object 0x2a7ebc0 was not returned to mpool ucp_requests
[1717824077.504317] [eu-a2p-532:112833:0]          mpool.c:38   UCX  WARN  object 0x2a7ed80 was not returned to mpool ucp_requests
[1717824077.504320] [eu-a2p-532:112833:0]          mpool.c:38   UCX  WARN  object 0x2a7ef40 was not returned to mpool ucp_requests
[1717824077.504322] [eu-a2p-532:112833:0]          mpool.c:38   UCX  WARN  object 0x2a7f100 was not returned to mpool ucp_requests
[1717824077.504325] [eu-a2p-532:112833:0]          mpool.c:38   UCX  WARN  object 0x2a7f2c0 was not returned to mpool ucp_requests
[1717824077.504327] [eu-a2p-532:112833:0]          mpool.c:38   UCX  WARN  object 0x2a7f480 was not returned to mpool ucp_requests
[1717824077.504330] [eu-a2p-532:112833:0]          mpool.c:38   UCX  WARN  object 0x2a7f640 was not returned to mpool ucp_requests
[1717824077.504332] [eu-a2p-532:112833:0]          mpool.c:38   UCX  WARN  object 0x2a7f800 was not returned to mpool ucp_requests
[1717824077.504335] [eu-a2p-532:112833:0]          mpool.c:38   UCX  WARN  object 0x2a7f9c0 was not returned to mpool ucp_requests
[1717824077.504337] [eu-a2p-532:112833:0]          mpool.c:38   UCX  WARN  object 0x2a7fb80 was not returned to mpool ucp_requests
[1717824077.504341] [eu-a2p-532:112833:0]          mpool.c:38   UCX  WARN  object 0x2a7fd40 was not returned to mpool ucp_requests
[1717824077.523020] [eu-a2p-532:112832:0]          mpool.c:38   UCX  WARN  object 0x3aa1dc0 was not returned to mpool ucp_requests
[1717824077.523054] [eu-a2p-532:112832:0]          mpool.c:38   UCX  WARN  object 0x3aa1f80 was not returned to mpool ucp_requests
[1717824077.523058] [eu-a2p-532:112832:0]          mpool.c:38   UCX  WARN  object 0x3aa2140 was not returned to mpool ucp_requests
[1717824077.523061] [eu-a2p-532:112832:0]          mpool.c:38   UCX  WARN  object 0x3aa2300 was not returned to mpool ucp_requests
[1717824077.523064] [eu-a2p-532:112832:0]          mpool.c:38   UCX  WARN  object 0x3aa24c0 was not returned to mpool ucp_requests
[1717824077.523066] [eu-a2p-532:112832:0]          mpool.c:38   UCX  WARN  object 0x3aa2680 was not returned to mpool ucp_requests
[1717824077.523069] [eu-a2p-532:112832:0]          mpool.c:38   UCX  WARN  object 0x3aa2840 was not returned to mpool ucp_requests
[1717824077.523072] [eu-a2p-532:112832:0]          mpool.c:38   UCX  WARN  object 0x3aa2a00 was not returned to mpool ucp_requests
[1717824077.523075] [eu-a2p-532:112832:0]          mpool.c:38   UCX  WARN  object 0x3aa2bc0 was not returned to mpool ucp_requests
[1717824077.523077] [eu-a2p-532:112832:0]          mpool.c:38   UCX  WARN  object 0x3aa2d80 was not returned to mpool ucp_requests
[1717824077.523080] [eu-a2p-532:112832:0]          mpool.c:38   UCX  WARN  object 0x3aa2f40 was not returned to mpool ucp_requests
[1717824077.523083] [eu-a2p-532:112832:0]          mpool.c:38   UCX  WARN  object 0x3aa3100 was not returned to mpool ucp_requests
[1717824077.523086] [eu-a2p-532:112832:0]          mpool.c:38   UCX  WARN  object 0x3aa32c0 was not returned to mpool ucp_requests
[1717824077.523088] [eu-a2p-532:112832:0]          mpool.c:38   UCX  WARN  object 0x3aa3480 was not returned to mpool ucp_requests
[1717824077.523091] [eu-a2p-532:112832:0]          mpool.c:38   UCX  WARN  object 0x3aa3640 was not returned to mpool ucp_requests
[1717824077.523094] [eu-a2p-532:112832:0]          mpool.c:38   UCX  WARN  object 0x3aa3800 was not returned to mpool ucp_requests
[1717824077.523096] [eu-a2p-532:112832:0]          mpool.c:38   UCX  WARN  object 0x3aa39c0 was not returned to mpool ucp_requests
[1717824077.523099] [eu-a2p-532:112832:0]          mpool.c:38   UCX  WARN  object 0x3aa3b80 was not returned to mpool ucp_requests
[1717824077.523102] [eu-a2p-532:112832:0]          mpool.c:38   UCX  WARN  object 0x3aa3d40 was not returned to mpool ucp_requests


           ************************************************************
           *        Program running with 4 parallel MPI-processes     *
           *              working on a common directory               *
           ************************************************************

Diagonalization of the overlap matrix:
Smallest eigenvalue                        ... 4.742e-04
Time for diagonalization                   ...    0.015 sec
Threshold for overlap eigenvalues          ... 1.000e-08
Number of eigenvalues below threshold      ... 0
Time for construction of square roots      ...    0.008 sec
Total time needed                          ...    0.027 sec

-------------------
DFT GRID GENERATION
-------------------

General Integration Accuracy     IntAcc      ... 4.959
Radial Grid Type                 RadialGrid  ... OptM3 with GC (2021)
Angular Grid (max. ang.)         AngularGrid ... 6 (Lebedev-590)
Angular grid pruning method      GridPruning ... 4 (adaptive)
Weight generation scheme         WeightScheme... Becke
Basis function cutoff            BFCut       ... 1.0000e-11
Integration weight cutoff        WCut        ... 1.0000e-14
Angular grids for H and He will be reduced by one unit
Partially contracted basis set               ... off
Rotationally invariant grid construction     ... off

Total number of grid points                  ...   488427
Total number of batches                      ...     7656
Average number of points per batch           ...       63
Average number of grid points per atom       ...    11101
Time for grid setup =    6.574 sec

--------------------
COSX GRID GENERATION
--------------------

GRIDX 1
-------
General Integration Accuracy     IntAcc      ... 4.020
Radial Grid Type                 RadialGrid  ... OptM3 with GC (2021)
Angular Grid (max. ang.)         AngularGrid ... 2 (Lebedev-110)
Angular grid pruning method      GridPruning ... 4 (adaptive)
Weight generation scheme         WeightScheme... Becke
Basis function cutoff            BFCut       ... 1.0000e-11
Integration weight cutoff        WCut        ... 1.0000e-14
Angular grids for H and He will be reduced by one unit
Partially contracted basis set               ... on
Rotationally invariant grid construction     ... off

Total number of grid points                  ...    52835
Total number of batches                      ...      847
Average number of points per batch           ...       62
Average number of grid points per atom       ...     1201
UseSFitting                                  ... on

GRIDX 2
-------
General Integration Accuracy     IntAcc      ... 4.338
Radial Grid Type                 RadialGrid  ... OptM3 with GC (2021)
Angular Grid (max. ang.)         AngularGrid ... 3 (Lebedev-194)
Angular grid pruning method      GridPruning ... 4 (adaptive)
Weight generation scheme         WeightScheme... Becke
Basis function cutoff            BFCut       ... 1.0000e-11
Integration weight cutoff        WCut        ... 1.0000e-14
Angular grids for H and He will be reduced by one unit
Partially contracted basis set               ... on
Rotationally invariant grid construction     ... off

Total number of grid points                  ...   114913
Total number of batches                      ...     1820
Average number of points per batch           ...       63
Average number of grid points per atom       ...     2612
UseSFitting                                  ... on

GRIDX 3
-------
General Integration Accuracy     IntAcc      ... 4.871
Radial Grid Type                 RadialGrid  ... OptM3 with GC (2021)
Angular Grid (max. ang.)         AngularGrid ... 4 (Lebedev-302)
Angular grid pruning method      GridPruning ... 4 (adaptive)
Weight generation scheme         WeightScheme... Becke
Basis function cutoff            BFCut       ... 1.0000e-11
Integration weight cutoff        WCut        ... 1.0000e-14
Angular grids for H and He will be reduced by one unit
Partially contracted basis set               ... on
Rotationally invariant grid construction     ... off

Total number of grid points                  ...   220238
Total number of batches                      ...     3465
Average number of points per batch           ...       63
Average number of grid points per atom       ...     5005
UseSFitting                                  ... on

Time for X-Grid setup             =    3.348 sec


--------------------
CPCM SOLVATION MODEL
--------------------
CPCM parameters:
  Epsilon                                         ...      80.4000
  Refrac                                          ...       1.3300
  Rsolv                                           ...       1.3000
  Surface type                                    ... GAUSSIAN VDW
  Epsilon function type                           ...         CPCM
Radii:
 Radius for C  used is    3.8550 Bohr (=   2.0400 Ang.)
 Radius for O  used is    3.4469 Bohr (=   1.8240 Ang.)
 Radius for H  used is    2.4944 Bohr (=   1.3200 Ang.)
Calculating surface                               ...        done! (  0.0s)
GEPOL surface points                              ...         2365
GEPOL Volume                                      ...    2459.5555
GEPOL Surface-area                                ...    1285.1438
Calculating surface distance matrix               ...        done! (  0.0s)
Performing Cholesky decomposition & store         ...        done! (  0.2s)
Overall time for CPCM initialization              ...                 0.2s
--------------
SCF ITERATIONS
--------------
ITER       Energy         Delta-E        Max-DP      RMS-DP      [F,P]     Damp
               ***  Starting incremental Fock matrix formation  ***
                      *** Initiating the SOSCF procedure ***
                      *** Re-Reading the Fockian *** 
                      *** Removing any level shift *** 
ITER      Energy       Delta-E        Grad      Rot      Max-DP    RMS-DP
  0   -850.42385589 -850.4238558932  0.000927  0.000927  0.001691  0.000047
               *** Restarting incremental Fock matrix formation ***
  1   -850.42397726  -0.0001213640  0.000236  0.000512  0.001119  0.000027
  2   -850.42399048  -0.0000132262  0.000035  0.000130  0.000338  0.000006
  3   -850.42399046   0.0000000242  0.000066  0.000098  0.000234  0.000003
  4   -850.42399074  -0.0000002768  0.000011  0.000029  0.000061  0.000001
  5   -850.42399074   0.0000000004  0.000012  0.000021  0.000034  0.000001
  6   -850.42399075  -0.0000000106  0.000003  0.000005  0.000010  0.000000
                  ***Gradient check signals convergence***
              ***Rediagonalizing the Fockian in SOSCF/NRSCF***

               *****************************************************
               *                     SUCCESS                       *
               *           SCF CONVERGED AFTER   7 CYCLES          *
               *****************************************************

Old exchange energy                            =    -23.777958153 Eh
New exchange energy                            =    -23.777961568 Eh
Exchange energy change after final integration =     -0.000003415 Eh
Total energy after final integration           =   -850.423994161 Eh
Final COS-X integration done in                =    20.315 sec
Total Energy       :         -850.42399416 Eh          -23141.21336 eV
  Last Energy change         ...    6.0788e-10  Tolerance :   1.0000e-08
  Last MAX-Density change    ...    4.4409e-15  Tolerance :   1.0000e-07
             **** THE GBW FILE WAS UPDATED (PQ2_2e_0H_B3LYP_631Gd_opt.gbw) ****
             **** DENSITY PQ2_2e_0H_B3LYP_631Gd_opt.scfp WAS UPDATED ****
             **** ENERGY FILE WAS UPDATED (PQ2_2e_0H_B3LYP_631Gd_opt.en.tmp) ****
             **** THE GBW FILE WAS UPDATED (PQ2_2e_0H_B3LYP_631Gd_opt.gbw) ****
             **** DENSITY PQ2_2e_0H_B3LYP_631Gd_opt.scfp WAS UPDATED ****
Total SCF time: 0 days 0 hours 1 min 51 sec 

Maximum memory used throughout the entire SCF-calculation: 163.9 MB

-------------------------   --------------------
FINAL SINGLE POINT ENERGY      -850.423994160621
-------------------------   --------------------


           ************************************************************
           *        Program running with 4 parallel MPI-processes     *
           *              working on a common directory               *
           ************************************************************
------------------------------------------------------------------------------
                         ORCA SCF GRADIENT CALCULATION
------------------------------------------------------------------------------

 ... reading COSX grid (gridx3)
Gradient of the Kohn-Sham DFT energy:
Kohn-Sham wavefunction type      ... RKS
Hartree-Fock exchange scaling    ...    0.200
Number of operators              ...    1
Number of atoms                  ...   44
Basis set dimensions             ...  328
Integral neglect threshold       ... 2.5e-11
Integral primitive cutoff        ... 2.5e-12
SHARK Integral package           ... ON

Nuc. rep. gradient       (SHARK) ... done (  0.0 sec)
HCore & Overlap gradient (SHARK) ... done (  0.4 sec)
RI-J gradient            (SHARK) ... done (  1.5 sec)
COSX-gradient                    ... done ( 25.3 sec)
Exchange-correlation gradient    ... done

------------------
CARTESIAN GRADIENT
------------------

   1   C   :   -0.000002917   -0.000045757   -0.000145399
   2   C   :   -0.000000835    0.000020743   -0.000026964
   3   C   :    0.000047218    0.000005435    0.000104770
   4   C   :   -0.000074681    0.000037849   -0.000049287
   5   C   :    0.000095128    0.000076667   -0.000209671
   6   C   :    0.000006452   -0.000141943    0.000053949
   7   C   :   -0.000042228   -0.000070877    0.000047783
   8   C   :    0.000028209    0.000047402   -0.000034494
   9   C   :    0.000064153    0.000054307    0.000026977
  10   C   :   -0.000019563   -0.000029305    0.000007999
  11   C   :   -0.000008620   -0.000080197   -0.000005253
  12   C   :   -0.000070043    0.000030625   -0.000032372
  13   C   :    0.000017266    0.000032323    0.000083956
  14   O   :   -0.000017631    0.000033364   -0.000016776
  15   O   :   -0.000016365   -0.000034582    0.000092337
  16   H   :    0.000011957   -0.000038518    0.000050308
  17   H   :   -0.000036783   -0.000004319   -0.000015563
  18   H   :    0.000036711    0.000086790    0.000050927
  19   H   :   -0.000109853    0.000001710   -0.000078646
  20   H   :    0.000063406    0.000039663    0.000085985
  21   H   :    0.000053956   -0.000052374   -0.000075697
  22   H   :   -0.000000146    0.000003679    0.000024078
  23   H   :   -0.000016747    0.000016683   -0.000016310
  24   H   :   -0.000021722   -0.000022860    0.000023101
  25   H   :   -0.000003032    0.000002025    0.000022375
  26   H   :    0.000011433   -0.000002465    0.000029943
  27   H   :    0.000005121    0.000011586   -0.000000574
  28   H   :   -0.000012993   -0.000019153    0.000000474
  29   H   :   -0.000007137   -0.000001534    0.000001780
  30   H   :   -0.000000880    0.000002147    0.000017944
  31   C   :   -0.000044290   -0.000008390    0.000036516
  32   H   :    0.000014243   -0.000002969   -0.000000144
  33   H   :    0.000016239    0.000023708   -0.000025564
  34   C   :    0.000015830    0.000005987   -0.000006043
  35   H   :   -0.000011260    0.000007322   -0.000002334
  36   C   :    0.000019197    0.000045511   -0.000005082
  37   C   :   -0.000010401   -0.000038730    0.000007292
  38   H   :   -0.000002510   -0.000011598    0.000008585
  39   H   :    0.000000029   -0.000008281   -0.000002738
  40   H   :   -0.000004476   -0.000008462   -0.000017753
  41   C   :   -0.000005034   -0.000004159   -0.000010926
  42   H   :    0.000000019    0.000006143   -0.000000754
  43   H   :    0.000002688    0.000007739   -0.000011456
  44   H   :   -0.000003310    0.000014115    0.000007131

Difference to translation invariance:
           :   -0.0000342014   -0.0000129515   -0.0000055899

Difference to rotation invariance:
           :   -0.0024613864    0.0010413745    0.0009038636

Norm of the cartesian gradient     ...    0.0005113634
RMS gradient                       ...    0.0000445085
MAX gradient                       ...    0.0002096706

-------
TIMINGS
-------

Total SCF gradient time            ...       38.598 sec

One electron gradient       ....       0.355 sec  (  0.9%)
RI-J Coulomb gradient       ....       1.534 sec  (  4.0%)
COSX gradient               ....      25.251 sec  ( 65.4%)
XC gradient                 ....       9.254 sec  ( 24.0%)
CPCM gradient               ....       0.874 sec  (  2.3%)
   A-Matrix (El+Nuc)        ....       0.224 sec  (  0.6%)
   Potential                ....       0.650 sec  (  1.7%)

Maximum memory used throughout the entire SCFGRAD-calculation: 107.5 MB
------------------------------------------------------------------------------
                         ORCA GEOMETRY RELAXATION STEP
------------------------------------------------------------------------------

Reading the OPT-File                    .... done
Getting information on internals        .... done
Copying old internal coords+grads       .... done
Making the new internal coordinates     .... (new redundants).... done
Validating the new internal coordinates .... (new redundants).... done
Calculating the B-matrix                .... done
Calculating the G,G- and P matrices     .... done
Transforming gradient to internals      .... done
Projecting the internal gradient        .... done
Number of atoms                         ....  44
Number of internal coordinates          .... 217
Current Energy                          ....  -850.423994161 Eh
Current gradient norm                   ....     0.000511363 Eh/bohr
Maximum allowed component of the step   ....  0.300
Current trust radius                    ....  0.300
Updating the Hessian (BFGS)             .... done
Forming the augmented Hessian           .... done
Diagonalizing the augmented Hessian     .... done
Last element of RFO vector              ....  0.998943397
Lowest eigenvalues of augmented Hessian:
 -0.000003624  0.000642955  0.001592840  0.003178597  0.008686804
Length of the computed step             ....  0.046006083
The final length of the internal step   ....  0.046006083
Converting the step to cartesian space:
 Initial RMS(Int)=    0.0031230964
Transforming coordinates:
 Iter   0:  RMS(Cart)=    0.0145711468 RMS(Int)=    0.4264292477
 Iter   1:  RMS(Cart)=    0.0000451494 RMS(Int)=    0.0000186341
 Iter   2:  RMS(Cart)=    0.0000003303 RMS(Int)=    0.0000001474
 Iter   3:  RMS(Cart)=    0.0000000029 RMS(Int)=    0.0000000018
done
Storing new coordinates                 .... done

                                .--------------------.
          ----------------------|Geometry convergence|-------------------------
          Item                value                   Tolerance       Converged
          ---------------------------------------------------------------------
          Energy change      -0.0000051855            0.0000002000      NO
          RMS gradient        0.0000285863            0.0000080000      NO
          MAX gradient        0.0001400108            0.0000300000      NO
          RMS step            0.0031230964            0.0001000000      NO
          MAX step            0.0165164279            0.0002000000      NO
          ........................................................
          Max(Bonds)      0.0002      Max(Angles)    0.09
          Max(Dihed)        0.95      Max(Improp)    0.00
          ---------------------------------------------------------------------

The optimization has not yet converged - more geometry cycles are needed


    ---------------------------------------------------------------------------
                         Redundant Internal Coordinates
                            (Angstroem and degrees)

        Definition                    Value    dE/dq     Step     New-Value
    ----------------------------------------------------------------------------
     1. B(C   1,C   0)                1.5139 -0.000019 -0.0000    1.5138   
     2. B(C   2,C   1)                1.4104 -0.000020 -0.0001    1.4103   
     3. B(C   3,C   2)                1.5153  0.000026  0.0000    1.5153   
     4. B(C   4,C   2)                1.4413  0.000009  0.0001    1.4414   
     5. B(C   5,C   4)                1.4334  0.000058 -0.0000    1.4334   
     6. B(C   6,C   5)                1.5247  0.000008 -0.0002    1.5245   
     7. B(C   7,C   6)                1.5152 -0.000063  0.0001    1.5153   
     8. B(C   8,C   7)                1.3459 -0.000035 -0.0000    1.3459   
     9. B(C   9,C   8)                1.5153  0.000013 -0.0000    1.5153   
    10. B(C  10,C   8)                1.5207  0.000002 -0.0000    1.5207   
    11. B(C  11,C   5)                1.4044 -0.000060  0.0000    1.4045   
    12. B(C  12,C  11)                1.4258  0.000070 -0.0001    1.4256   
    13. B(C  12,C   1)                1.4428 -0.000016 -0.0000    1.4428   
    14. B(O  13,C  12)                1.3096 -0.000035  0.0000    1.3097   
    15. B(O  14,C   4)                1.3178 -0.000048  0.0000    1.3178   
    16. B(H  15,C   0)                1.1027  0.000016 -0.0002    1.1025   
    17. B(H  16,C   0)                1.1023 -0.000024  0.0002    1.1025   
    18. B(H  17,C   0)                1.0950  0.000000  0.0000    1.0951   
    19. B(H  18,C   3)                1.1015 -0.000056  0.0000    1.1016   
    20. B(H  19,C   3)                1.0938 -0.000093  0.0001    1.0939   
    21. B(H  20,C   3)                1.1028  0.000046 -0.0001    1.1028   
    22. B(H  21,C   6)                1.1039 -0.000015  0.0000    1.1039   
    23. B(H  22,C   6)                1.0937  0.000038 -0.0000    1.0937   
    24. B(H  23,C   7)                1.0935  0.000009 -0.0000    1.0935   
    25. B(H  24,C   9)                1.0961  0.000002  0.0000    1.0961   
    26. B(H  25,C   9)                1.1005 -0.000007 -0.0000    1.1005   
    27. B(H  26,C   9)                1.0982 -0.000005  0.0000    1.0982   
    28. B(H  27,C  10)                1.0968  0.000003 -0.0000    1.0968   
    29. B(H  28,C  11)                1.0956  0.000002 -0.0000    1.0956   
    30. B(H  29,C  10)                1.0993 -0.000006  0.0000    1.0994   
    31. B(C  30,C  10)                1.5596  0.000050 -0.0002    1.5594   
    32. B(H  31,C  30)                1.0971 -0.000006  0.0000    1.0971   
    33. B(H  32,C  30)                1.0996  0.000030 -0.0000    1.0995   
    34. B(C  33,C  30)                1.5070 -0.000003  0.0001    1.5071   
    35. B(H  34,C  33)                1.0919 -0.000008 -0.0000    1.0919   
    36. B(C  35,C  33)                1.3453 -0.000004 -0.0000    1.3453   
    37. B(C  36,C  35)                1.5111 -0.000006  0.0000    1.5111   
    38. B(H  37,C  36)                1.0997 -0.000004 -0.0000    1.0997   
    39. B(H  38,C  36)                1.0930  0.000000  0.0000    1.0930   
    40. B(H  39,C  36)                1.0996  0.000001  0.0000    1.0997   
    41. B(C  40,C  35)                1.5126  0.000000 -0.0000    1.5126   
    42. B(H  41,C  40)                1.0954  0.000003 -0.0000    1.0954   
    43. B(H  42,C  40)                1.1000 -0.000001  0.0000    1.1000   
    44. B(H  43,C  40)                1.0999  0.000001 -0.0000    1.0999   
    45. A(H  15,C   0,H  17)          108.14 -0.000092    0.09    108.23   
    46. A(H  15,C   0,H  16)          105.70  0.000030    0.00    105.70   
    47. A(C   1,C   0,H  15)          113.11 -0.000019   -0.01    113.11   
    48. A(H  16,C   0,H  17)          108.38 -0.000025   -0.06    108.32   
    49. A(C   1,C   0,H  17)          108.15  0.000140   -0.06    108.09   
    50. A(C   1,C   0,H  16)          113.16 -0.000042    0.04    113.20   
    51. A(C   0,C   1,C   2)          120.55 -0.000025    0.04    120.59   
    52. A(C   2,C   1,C  12)          122.18 -0.000005    0.00    122.18   
    53. A(C   0,C   1,C  12)          117.27  0.000030   -0.05    117.22   
    54. A(C   1,C   2,C   3)          119.86  0.000047    0.02    119.88   
    55. A(C   1,C   2,C   4)          123.02 -0.000012   -0.01    123.01   
    56. A(C   3,C   2,C   4)          117.11 -0.000035   -0.01    117.11   
    57. A(H  18,C   3,H  19)          108.43 -0.000106    0.02    108.45   
    58. A(C   2,C   3,H  18)          112.83  0.000037    0.02    112.85   
    59. A(C   2,C   3,H  20)          112.95 -0.000120    0.01    112.96   
    60. A(H  18,C   3,H  20)          105.74  0.000069   -0.01    105.73   
    61. A(H  19,C   3,H  20)          108.07  0.000016    0.02    108.09   
    62. A(C   2,C   3,H  19)          108.63  0.000099   -0.06    108.57   
    63. A(C   2,C   4,C   5)          114.79  0.000034    0.00    114.80   
    64. A(C   2,C   4,O  14)          122.38 -0.000014    0.00    122.38   
    65. A(C   5,C   4,O  14)          122.82 -0.000019   -0.00    122.82   
    66. A(C   4,C   5,C  11)          121.45 -0.000037    0.00    121.45   
    67. A(C   4,C   5,C   6)          119.13 -0.000026    0.02    119.15   
    68. A(C   6,C   5,C  11)          119.40  0.000063   -0.03    119.38   
    69. A(C   5,C   6,C   7)          112.40 -0.000005   -0.03    112.36   
    70. A(C   7,C   6,H  21)          107.77 -0.000004   -0.00    107.77   
    71. A(H  21,C   6,H  22)          107.61  0.000004   -0.02    107.58   
    72. A(C   5,C   6,H  22)          108.89 -0.000013    0.05    108.94   
    73. A(C   5,C   6,H  21)          109.28  0.000005    0.00    109.28   
    74. A(C   7,C   6,H  22)          110.77  0.000014    0.00    110.78   
    75. A(C   8,C   7,H  23)          116.88 -0.000052    0.01    116.89   
    76. A(C   6,C   7,H  23)          113.43  0.000005   -0.02    113.41   
    77. A(C   6,C   7,C   8)          129.69  0.000047    0.01    129.70   
    78. A(C   9,C   8,C  10)          115.60 -0.000054    0.02    115.62   
    79. A(C   7,C   8,C  10)          124.12  0.000080   -0.03    124.08   
    80. A(C   7,C   8,C   9)          120.26 -0.000026    0.01    120.28   
    81. A(H  25,C   9,H  26)          106.13  0.000006    0.00    106.13   
    82. A(H  24,C   9,H  26)          108.15  0.000006   -0.01    108.14   
    83. A(C   8,C   9,H  26)          111.70 -0.000022    0.01    111.71   
    84. A(H  24,C   9,H  25)          107.94 -0.000011    0.00    107.95   
    85. A(C   8,C   9,H  25)          110.91  0.000008   -0.00    110.90   
    86. A(C   8,C   9,H  24)          111.76  0.000013   -0.01    111.75   
    87. A(H  29,C  10,C  30)          108.42 -0.000001    0.02    108.43   
    88. A(H  27,C  10,C  30)          107.05  0.000005   -0.02    107.03   
    89. A(C   8,C  10,C  30)          115.59 -0.000019    0.00    115.59   
    90. A(H  27,C  10,H  29)          106.51 -0.000004   -0.00    106.50   
    91. A(C   8,C  10,H  29)          108.88 -0.000001    0.01    108.89   
    92. A(C   8,C  10,H  27)          110.01  0.000021   -0.01    110.00   
    93. A(C  12,C  11,H  28)          116.52  0.000010   -0.00    116.51   
    94. A(C   5,C  11,H  28)          118.79 -0.000015    0.01    118.80   
    95. A(C   5,C  11,C  12)          124.70  0.000005   -0.01    124.69   
    96. A(C  11,C  12,O  13)          122.58  0.000003   -0.00    122.57   
    97. A(C   1,C  12,O  13)          123.57 -0.000018   -0.01    123.56   
    98. A(C   1,C  12,C  11)          113.85  0.000015    0.01    113.86   
    99. A(H  32,C  30,C  33)          109.00  0.000002   -0.02    108.98   
   100. A(H  31,C  30,C  33)          110.63  0.000014   -0.01    110.62   
   101. A(C  10,C  30,C  33)          115.20 -0.000024    0.04    115.25   
   102. A(H  31,C  30,H  32)          107.00 -0.000018   -0.01    106.99   
   103. A(C  10,C  30,H  32)          107.25  0.000022   -0.01    107.24   
   104. A(C  10,C  30,H  31)          107.41  0.000004    0.00    107.41   
   105. A(H  34,C  33,C  35)          116.71 -0.000016    0.02    116.73   
   106. A(C  30,C  33,C  35)          128.59  0.000014   -0.02    128.57   
   107. A(C  30,C  33,H  34)          114.69  0.000001    0.01    114.70   
   108. A(C  36,C  35,C  40)          114.29 -0.000001    0.00    114.29   
   109. A(C  33,C  35,C  40)          120.86 -0.000003    0.00    120.86   
   110. A(C  33,C  35,C  36)          124.85  0.000004   -0.01    124.85   
   111. A(H  38,C  36,H  39)          107.85 -0.000010   -0.01    107.84   
   112. A(H  37,C  36,H  39)          106.22 -0.000002    0.00    106.22   
   113. A(C  35,C  36,H  39)          110.47  0.000026   -0.01    110.46   
   114. A(H  37,C  36,H  38)          108.04  0.000010    0.01    108.05   
   115. A(C  35,C  36,H  38)          113.29 -0.000002   -0.00    113.29   
   116. A(C  35,C  36,H  37)          110.67 -0.000022    0.01    110.68   
   117. A(H  42,C  40,H  43)          106.23 -0.000004    0.00    106.23   
   118. A(H  41,C  40,H  43)          108.16 -0.000006    0.00    108.16   
   119. A(C  35,C  40,H  43)          111.12  0.000014    0.01    111.13   
   120. A(H  41,C  40,H  42)          108.13  0.000002    0.00    108.13   
   121. A(C  35,C  40,H  42)          111.05 -0.000006   -0.01    111.04   
   122. A(C  35,C  40,H  41)          111.91 -0.000001   -0.00    111.91   
   123. D(C   2,C   1,C   0,H  17)   -178.88  0.000001   -0.85   -179.73   
   124. D(C   2,C   1,C   0,H  15)     61.37  0.000033   -0.92     60.45   
   125. D(C  12,C   1,C   0,H  17)      0.70 -0.000001   -0.84     -0.14   
   126. D(C  12,C   1,C   0,H  15)   -119.04  0.000031   -0.91   -119.96   
   127. D(C   2,C   1,C   0,H  16)    -58.80  0.000038   -0.95    -59.75   
   128. D(C  12,C   1,C   0,H  16)    120.78  0.000037   -0.94    119.85   
   129. D(C   3,C   2,C   1,C   0)     -0.27  0.000008    0.10     -0.17   
   130. D(C   4,C   2,C   1,C  12)      0.36 -0.000014    0.09      0.45   
   131. D(C   4,C   2,C   1,C   0)    179.93 -0.000015    0.09    180.02   
   132. D(C   3,C   2,C   1,C  12)   -179.83  0.000010    0.09   -179.74   
   133. D(H  19,C   3,C   2,C   4)      3.37  0.000020   -0.31      3.06   
   134. D(H  20,C   3,C   2,C   1)     63.68 -0.000014   -0.31     63.37   
   135. D(H  19,C   3,C   2,C   1)   -176.45 -0.000002   -0.32   -176.76   
   136. D(H  18,C   3,C   2,C   4)    123.63 -0.000022   -0.31    123.32   
   137. D(H  18,C   3,C   2,C   1)    -56.18 -0.000044   -0.32    -56.50   
   138. D(H  20,C   3,C   2,C   4)   -116.51  0.000008   -0.30   -116.81   
   139. D(O  14,C   4,C   2,C   3)      1.15 -0.000065    0.03      1.19   
   140. D(O  14,C   4,C   2,C   1)   -179.04 -0.000042    0.04   -178.99   
   141. D(C   5,C   4,C   2,C   1)      0.47  0.000025   -0.05      0.42   
   142. D(C   5,C   4,C   2,C   3)   -179.34  0.000002   -0.06   -179.39   
   143. D(C  11,C   5,C   4,O  14)    178.51  0.000043   -0.07    178.44   
   144. D(C  11,C   5,C   4,C   2)     -0.99 -0.000025    0.02     -0.97   
   145. D(C   6,C   5,C   4,C   2)    177.41 -0.000023    0.02    177.42   
   146. D(C   6,C   5,C   4,O  14)     -3.09  0.000044   -0.07     -3.16   
   147. D(H  22,C   6,C   5,C  11)   -156.58 -0.000009    0.21   -156.36   
   148. D(H  22,C   6,C   5,C   4)     24.99 -0.000009    0.21     25.20   
   149. D(H  21,C   6,C   5,C  11)    -39.30 -0.000008    0.22    -39.08   
   150. D(H  21,C   6,C   5,C   4)    142.27 -0.000008    0.22    142.49   
   151. D(C   7,C   6,C   5,C  11)     80.30 -0.000013    0.20     80.50   
   152. D(C   7,C   6,C   5,C   4)    -98.13 -0.000013    0.20    -97.94   
   153. D(C   8,C   7,C   6,C   5)    123.18 -0.000008    0.26    123.45   
   154. D(H  23,C   7,C   6,H  22)   -178.14 -0.000007    0.23   -177.91   
   155. D(H  23,C   7,C   6,H  21)     64.39 -0.000017    0.25     64.65   
   156. D(H  23,C   7,C   6,C   5)    -56.07 -0.000017    0.27    -55.80   
   157. D(C   8,C   7,C   6,H  22)      1.12  0.000002    0.22      1.34   
   158. D(C   8,C   7,C   6,H  21)   -116.35 -0.000008    0.24   -116.11   
   159. D(C  10,C   8,C   7,H  23)   -179.84  0.000003    0.05   -179.78   
   160. D(C  10,C   8,C   7,C   6)      0.93 -0.000007    0.06      0.99   
   161. D(C   9,C   8,C   7,H  23)     -1.39 -0.000007    0.05     -1.35   
   162. D(C   9,C   8,C   7,C   6)    179.37 -0.000016    0.06    179.43   
   163. D(H  26,C   9,C   8,C  10)    -56.76  0.000001   -0.13    -56.90   
   164. D(H  26,C   9,C   8,C   7)    124.67  0.000008   -0.13    124.54   
   165. D(H  25,C   9,C   8,C  10)     61.41 -0.000000   -0.13     61.28   
   166. D(H  25,C   9,C   8,C   7)   -117.16  0.000007   -0.12   -117.28   
   167. D(H  24,C   9,C   8,C  10)   -178.09 -0.000000   -0.13   -178.22   
   168. D(H  24,C   9,C   8,C   7)      3.34  0.000007   -0.12      3.22   
   169. D(C  30,C  10,C   8,C   9)     91.90  0.000004   -0.09     91.81   
   170. D(C  30,C  10,C   8,C   7)    -89.59 -0.000005   -0.09    -89.68   
   171. D(H  29,C  10,C   8,C   9)    -30.38  0.000020   -0.12    -30.50   
   172. D(H  29,C  10,C   8,C   7)    148.13  0.000010   -0.12    148.00   
   173. D(H  27,C  10,C   8,C   9)   -146.74  0.000013   -0.12   -146.86   
   174. D(H  27,C  10,C   8,C   7)     31.76  0.000004   -0.12     31.64   
   175. D(H  28,C  11,C   5,C   6)      2.38  0.000010    0.01      2.39   
   176. D(H  28,C  11,C   5,C   4)   -179.22  0.000010    0.01   -179.21   
   177. D(C  12,C  11,C   5,C   6)   -177.66  0.000014   -0.02   -177.68   
   178. D(C  12,C  11,C   5,C   4)      0.73  0.000014   -0.02      0.71   
   179. D(C   1,C  12,C  11,H  28)   -179.92  0.000003    0.02   -179.90   
   180. D(C   1,C  12,C  11,C   5)      0.12 -0.000002    0.05      0.17   
   181. D(O  13,C  12,C   1,C   2)    179.30 -0.000005   -0.06    179.25   
   182. D(O  13,C  12,C   1,C   0)     -0.27 -0.000003   -0.07     -0.34   
   183. D(C  11,C  12,C   1,C   2)     -0.65  0.000001   -0.08     -0.73   
   184. D(O  13,C  12,C  11,C   5)   -179.84  0.000004    0.03   -179.81   
   185. D(C  11,C  12,C   1,C   0)    179.77  0.000003   -0.09    179.68   
   186. D(O  13,C  12,C  11,H  28)      0.12  0.000008   -0.00      0.12   
   187. D(C  33,C  30,C  10,H  29)     63.30  0.000004   -0.16     63.14   
   188. D(C  33,C  30,C  10,H  27)    177.84  0.000001   -0.16    177.68   
   189. D(C  33,C  30,C  10,C   8)    -59.23  0.000019   -0.19    -59.42   
   190. D(H  32,C  30,C  10,H  29)   -175.18  0.000006   -0.16   -175.34   
   191. D(H  32,C  30,C  10,H  27)    -60.64  0.000004   -0.17    -60.81   
   192. D(H  32,C  30,C  10,C   8)     62.29  0.000022   -0.19     62.10   
   193. D(H  31,C  30,C  10,H  29)    -60.46 -0.000002   -0.18    -60.64   
   194. D(H  31,C  30,C  10,H  27)     54.08 -0.000004   -0.18     53.90   
   195. D(H  31,C  30,C  10,C   8)    177.02  0.000013   -0.21    176.81   
   196. D(C  35,C  33,C  30,H  32)    133.08  0.000003    0.16    133.23   
   197. D(C  35,C  33,C  30,H  31)     15.69  0.000015    0.19     15.88   
   198. D(C  35,C  33,C  30,C  10)   -106.35  0.000017    0.16   -106.19   
   199. D(H  34,C  33,C  30,H  32)    -46.49 -0.000008    0.18    -46.31   
   200. D(H  34,C  33,C  30,H  31)   -163.88  0.000005    0.22   -163.66   
   201. D(H  34,C  33,C  30,C  10)     74.08  0.000006    0.19     74.27   
   202. D(C  40,C  35,C  33,H  34)      0.38 -0.000003    0.01      0.39   
   203. D(C  40,C  35,C  33,C  30)   -179.19 -0.000014    0.04   -179.15   
   204. D(C  36,C  35,C  33,H  34)   -179.73  0.000007    0.02   -179.71   
   205. D(C  36,C  35,C  33,C  30)      0.71 -0.000004    0.05      0.75   
   206. D(H  39,C  36,C  35,C  40)    -59.60 -0.000002   -0.06    -59.65   
   207. D(H  39,C  36,C  35,C  33)    120.50 -0.000012   -0.06    120.44   
   208. D(H  38,C  36,C  35,C  40)    179.28 -0.000007   -0.04    179.24   
   209. D(H  38,C  36,C  35,C  33)     -0.62 -0.000017   -0.05     -0.67   
   210. D(H  37,C  36,C  35,C  40)     57.76 -0.000002   -0.05     57.71   
   211. D(H  37,C  36,C  35,C  33)   -122.14 -0.000012   -0.06   -122.20   
   212. D(H  43,C  40,C  35,C  36)     58.73 -0.000009    0.05     58.77   
   213. D(H  43,C  40,C  35,C  33)   -121.37  0.000000    0.05   -121.31   
   214. D(H  42,C  40,C  35,C  36)    -59.29 -0.000009    0.05    -59.25   
   215. D(H  42,C  40,C  35,C  33)    120.61 -0.000000    0.05    120.66   
   216. D(H  41,C  40,C  35,C  36)    179.76 -0.000007    0.05    179.81   
   217. D(H  41,C  40,C  35,C  33)     -0.33  0.000002    0.06     -0.28   
    ----------------------------------------------------------------------------

         *************************************************************
         *                GEOMETRY OPTIMIZATION CYCLE  58            *
         *************************************************************
---------------------------------
CARTESIAN COORDINATES (ANGSTROEM)
---------------------------------
  C      4.792661    1.572793    1.350411
  C      3.728278    0.761623    0.642743
  C      2.642222    1.400120    0.008880
  C      2.533831    2.911262    0.037189
  C      1.600303    0.679713   -0.678897
  C      1.744564   -0.746321   -0.663543
  C      0.666750   -1.608810   -1.310559
  C     -0.322875   -2.150196   -0.298810
  C     -1.661907   -2.022520   -0.252781
  C     -2.453278   -2.671638    0.864621
  C     -2.483033   -1.275899   -1.292464
  C      2.838699   -1.365443   -0.037353
  C      3.883457   -0.672830    0.641761
  O      4.887936   -1.292871    1.209063
  O      0.601131    1.290058   -1.283685
  H      4.393651    2.181032    2.178882
  H      5.313594    2.280490    0.684675
  H      5.532777    0.877985    1.761028
  H      2.531887    3.320948    1.059746
  H      1.601153    3.202833   -0.454372
  H      3.366657    3.412178   -0.483962
  H      1.141424   -2.470234   -1.811801
  H      0.154850   -1.021034   -2.077779
  H      0.148060   -2.715746    0.509972
  H     -1.798747   -3.164119    1.592977
  H     -3.147070   -3.427555    0.466649
  H     -3.073145   -1.940910    1.401115
  H     -2.005411   -1.356850   -2.276447
  H      2.912503   -2.458214   -0.063039
  H     -3.466950   -1.758031   -1.382292
  C     -2.701658    0.242877   -1.014488
  H     -3.254570    0.656411   -1.867063
  H     -1.710874    0.719676   -1.012343
  C     -3.403374    0.565017    0.279756
  H     -2.790442    0.439501    1.174624
  C     -4.666479    0.988759    0.466077
  C     -5.672224    1.217699   -0.638296
  H     -6.037412    2.254847   -0.622169
  H     -5.272845    1.014785   -1.635315
  H     -6.555263    0.578749   -0.492612
  C     -5.190114    1.280315    1.854877
  H     -4.431726    1.098606    2.624131
  H     -5.521215    2.325820    1.940782
  H     -6.068339    0.659721    2.085877

----------------------------
CARTESIAN COORDINATES (A.U.)
----------------------------
  NO LB      ZA    FRAG     MASS         X           Y           Z
   0 C     6.0000    0    12.011    9.056817    2.972148    2.551906
   1 C     6.0000    0    12.011    7.045424    1.439258    1.214607
   2 C     6.0000    0    12.011    4.993077    2.645844    0.016780
   3 C     6.0000    0    12.011    4.788247    5.501488    0.070277
   4 C     6.0000    0    12.011    3.024134    1.284471   -1.282930
   5 C     6.0000    0    12.011    3.296748   -1.410343   -1.253914
   6 C     6.0000    0    12.011    1.259975   -3.040210   -2.476597
   7 C     6.0000    0    12.011   -0.610146   -4.063281   -0.564669
   8 C     6.0000    0    12.011   -3.140550   -3.822009   -0.477686
   9 C     6.0000    0    12.011   -4.636024   -5.048665    1.633897
  10 C     6.0000    0    12.011   -4.692253   -2.411099   -2.442403
  11 C     6.0000    0    12.011    5.364363   -2.580313   -0.070587
  12 C     6.0000    0    12.011    7.338670   -1.271465    1.212752
  13 O     8.0000    0    15.999    9.236860   -2.443172    2.284799
  14 O     8.0000    0    15.999    1.135973    2.437857   -2.425814
  15 H     1.0000    0     1.008    8.302798    4.121553    4.117490
  16 H     1.0000    0     1.008   10.041238    4.309502    1.293848
  17 H     1.0000    0     1.008   10.455434    1.659151    3.327861
  18 H     1.0000    0     1.008    4.784572    6.275683    2.002630
  19 H     1.0000    0     1.008    3.025741    6.052477   -0.858638
  20 H     1.0000    0     1.008    6.362059    6.448081   -0.914555
  21 H     1.0000    0     1.008    2.156980   -4.668066   -3.423808
  22 H     1.0000    0     1.008    0.292624   -1.929475   -3.926433
  23 H     1.0000    0     1.008    0.279793   -5.132017    0.963707
  24 H     1.0000    0     1.008   -3.399139   -5.979318    3.010290
  25 H     1.0000    0     1.008   -5.947101   -6.477140    0.881839
  26 H     1.0000    0     1.008   -5.807403   -3.667789    2.647723
  27 H     1.0000    0     1.008   -3.789677   -2.564075   -4.301862
  28 H     1.0000    0     1.008    5.503834   -4.645351   -0.119126
  29 H     1.0000    0     1.008   -6.551587   -3.322196   -2.612154
  30 C     6.0000    0    12.011   -5.105393    0.458970   -1.917104
  31 H     1.0000    0     1.008   -6.150246    1.240437   -3.528238
  32 H     1.0000    0     1.008   -3.233083    1.359991   -1.913052
  33 C     6.0000    0    12.011   -6.431444    1.067727    0.528663
  34 H     1.0000    0     1.008   -5.273172    0.830537    2.219717
  35 C     6.0000    0    12.011   -8.818368    1.868484    0.880757
  36 C     6.0000    0    12.011  -10.718949    2.301118   -1.206205
  37 H     1.0000    0     1.008  -11.409055    4.261043   -1.175730
  38 H     1.0000    0     1.008   -9.964232    1.917665   -3.090298
  39 H     1.0000    0     1.008  -12.387651    1.093677   -0.930903
  40 C     6.0000    0    12.011   -9.807894    2.419445    3.505210
  41 H     1.0000    0     1.008   -8.374748    2.076064    4.958889
  42 H     1.0000    0     1.008  -10.433584    4.395162    3.667547
  43 H     1.0000    0     1.008  -11.467499    1.246691    3.941737

--------------------------------
INTERNAL COORDINATES (ANGSTROEM)
--------------------------------
 C      0   0   0     0.000000000000     0.00000000     0.00000000
 C      1   0   0     1.513836949186     0.00000000     0.00000000
 C      2   1   0     1.410311238839   120.59437218     0.00000000
 C      3   2   1     1.515288935690   119.87997678   359.83393459
 C      3   2   1     1.441395299097   123.01378316   180.02113294
 C      5   3   2     1.433395002774   114.79483288     0.42354233
 C      6   5   3     1.524532241886   119.15250673   177.42425839
 C      7   6   5     1.515286312523   112.36356012   262.06286085
 C      8   7   6     1.345892615679   129.69552005   123.44506393
 C      9   8   7     1.515324603710   120.27598009   179.42651254
 C      9   8   7     1.520734734923   124.08304637     0.98888560
 C      6   5   3     1.404477005047   121.44881756   359.02550553
 C     12   6   5     1.425632636682   124.68950453     0.71190756
 O     13  12   6     1.309679671056   122.57456321   180.19087755
 O      5   3   2     1.317813901798   122.38288126   181.00590711
 H      1   2   3     1.102509839441   113.10562601    60.45094228
 H      1   2   3     1.102456738091   113.19815243   300.25426510
 H      1   2   3     1.095051355574   108.08994181   180.26723803
 H      4   3   2     1.101576349092   112.85246117   303.49512428
 H      4   3   2     1.093861753479   108.56729497   183.23755883
 H      4   3   2     1.102774738250   112.96312423    63.36683748
 H      7   6   5     1.103907224163   109.27956233   142.48910658
 H      7   6   5     1.093685852630   108.93995323    25.20425798
 H      8   7   6     1.093506009412   113.41323611   304.19629042
 H     10   9   8     1.096106843718   111.75322502     3.21874515
 H     10   9   8     1.100517500347   110.90443919   242.71826914
 H     10   9   8     1.098191350935   111.71456722   124.53646986
 H     11   9   8     1.096767753599   109.99814091    31.64102457
 H     12   6   5     1.095561399216   118.79815116   180.78636092
 H     11   9   8     1.099369288167   108.89280579   148.00462209
 C     11   9   8     1.559405478450   115.59449850   270.31598977
 H     31  11   9     1.097090586354   107.41220684   176.80848867
 H     31  11   9     1.099543251608   107.23874354    62.10381818
 C     31  11   9     1.507065925241   115.24864050   300.58417581
 H     34  31  11     1.091891377133   114.70065063    74.26713914
 C     34  31  11     1.345253909347   128.56908549   253.80993841
 C     36  34  31     1.511149955427   124.84852827     0.75476725
 H     37  36  34     1.099680345551   110.68240703   237.80241547
 H     37  36  34     1.093034824110   113.28542314   359.33473534
 H     37  36  34     1.099654270691   110.46271172   120.43977063
 C     36  34  31     1.512602087076   120.85868949   180.85233877
 H     41  36  34     1.095409500746   111.90868429   359.72497518
 H     41  36  34     1.100039657190   111.04455544   120.66485373
 H     41  36  34     1.099899558930   111.13005600   238.68548333

---------------------------
INTERNAL COORDINATES (A.U.)
---------------------------
 C      0   0   0     0.000000000000     0.00000000     0.00000000
 C      1   0   0     2.860737245372     0.00000000     0.00000000
 C      2   1   0     2.665102004997   120.59437218     0.00000000
 C      3   2   1     2.863481102215   119.87997678   359.83393459
 C      3   2   1     2.723842366014   123.01378316   180.02113294
 C      5   3   2     2.708723996973   114.79483288     0.42354233
 C      6   5   3     2.880948419497   119.15250673   177.42425839
 C      7   6   5     2.863476145149   112.36356012   262.06286085
 C      8   7   6     2.543368449301   129.69552005   123.44506393
 C      9   8   7     2.863548505004   120.27598009   179.42651254
 C      9   8   7     2.873772171346   124.08304637     0.98888560
 C      6   5   3     2.654076900928   121.44881756   359.02550553
 C     12   6   5     2.694055250909   124.68950453     0.71190756
 O     13  12   6     2.474935901459   122.57456321   180.19087755
 O      5   3   2     2.490307369873   122.38288126   181.00590711
 H      1   2   3     2.083441656497   113.10562601    60.45094228
 H      1   2   3     2.083341309489   113.19815243   300.25426510
 H      1   2   3     2.069347164614   108.08994181   180.26723803
 H      4   3   2     2.081677615388   112.85246117   303.49512428
 H      4   3   2     2.067099142447   108.56729497   183.23755883
 H      4   3   2     2.083942242699   112.96312423    63.36683748
 H      7   6   5     2.086082330925   109.27956233   142.48910658
 H      7   6   5     2.066766738014   108.93995323    25.20425798
 H      8   7   6     2.066426883587   113.41323611   304.19629042
 H     10   9   8     2.071341748144   111.75322502     3.21874515
 H     10   9   8     2.079676681243   110.90443919   242.71826914
 H     10   9   8     2.075280895908   111.71456722   124.53646986
 H     11   9   8     2.072590686819   109.99814091    31.64102457
 H     12   6   5     2.070311007414   118.79815116   180.78636092
 H     11   9   8     2.077506874680   108.89280579   148.00462209
 C     11   9   8     2.946849286008   115.59449850   270.31598977
 H     31  11   9     2.073200752312   107.41220684   176.80848867
 H     31  11   9     2.077835617941   107.23874354    62.10381818
 C     31  11   9     2.847941864470   115.24864050   300.58417581
 H     34  31  11     2.063375670772   114.70065063    74.26713914
 C     34  31  11     2.542161469254   128.56908549   253.80993841
 C     36  34  31     2.855659563045   124.84852827     0.75476725
 H     37  36  34     2.078094687946   110.68240703   237.80241547
 H     37  36  34     2.065536472406   113.28542314   359.33473534
 H     37  36  34     2.078045413603   110.46271172   120.43977063
 C     36  34  31     2.858403694171   120.85868949   180.85233877
 H     41  36  34     2.070023960906   111.90868429   359.72497518
 H     41  36  34     2.078773688542   111.04455544   120.66485373
 H     41  36  34     2.078508941198   111.13005600   238.68548333


           ************************************************************
           *        Program running with 4 parallel MPI-processes     *
           *              working on a common directory               *
           ************************************************************
------------------------------------------------------------------------------
                   ___                                                        
                  /   \      - P O W E R E D   B Y -                         
                 /     \                                                     
                 |  |  |   _    _      __       _____    __    __             
                 |  |  |  | |  | |    /  \     |  _  \  |  |  /  |          
                  \  \/   | |  | |   /    \    | | | |  |  | /  /          
                 / \  \   | |__| |  /  /\  \   | |_| |  |  |/  /          
                |  |  |   |  __  | /  /__\  \  |    /   |      \           
                |  |  |   | |  | | |   __   |  |    \   |  |\   \          
                \     /   | |  | | |  |  |  |  | |\  \  |  | \   \       
                 \___/    |_|  |_| |__|  |__|  |_| \__\ |__|  \__/        
                                                                              
                      - O R C A' S   B I G   F R I E N D -                    
                                      &                                       
                       - I N T E G R A L  F E E D E R -                       
                                                                              
 v1 FN, 2020, v2 2021                                                         
------------------------------------------------------------------------------


Reading SHARK input file PQ2_2e_0H_B3LYP_631Gd_opt.SHARKINP.tmp ... ok
----------------------
SHARK INTEGRAL PACKAGE
----------------------

Number of atoms                             ...     44
Number of basis functions                   ...    328
Number of shells                            ...    168
Maximum angular momentum                    ...      2
Integral batch strategy                     ... SHARK/LIBINT Hybrid
RI-J (if used) integral strategy            ... SPLIT-RIJ (Revised 2003 algorithm where possible)
Printlevel                                  ...      1
Contraction scheme used                     ... SEGMENTED contraction
Coulomb Range Separation                    ... NOT USED
Exchange Range Separation                   ... NOT USED
Finite Nucleus Model                        ... NOT USED
Auxiliary Coulomb fitting basis             ... AVAILABLE
   # of basis functions in Aux-J            ...   1244
   # of shells in Aux-J                     ...    420
   Maximum angular momentum in Aux-J        ...      4
Auxiliary J/K fitting basis                 ... NOT available
Auxiliary Correlation fitting basis         ... NOT available
Auxiliary 'external' fitting basis          ... NOT available
Integral threshold                          ...     2.500000e-11
Primitive cut-off                           ...     2.500000e-12
Primitive pair pre-selection threshold      ...     2.500000e-12

Calculating pre-screening integrals         ... done (  0.1 sec) Dimension = 168
Organizing shell pair data                  ... done (  0.1 sec)
Shell pair information
Total number of shell pairs                 ...     14196
Shell pairs after pre-screening             ...      9807
Total number of primitive shell pairs       ...     79098
Primitive shell pairs kept                  ...     30258
          la=0 lb=0:   3856 shell pairs
          la=1 lb=0:   3247 shell pairs
          la=1 lb=1:    694 shell pairs
          la=2 lb=0:   1308 shell pairs
          la=2 lb=1:    583 shell pairs
          la=2 lb=2:    119 shell pairs

Calculating one electron integrals          ... done (  0.0 sec)
Calculating RI/J V-Matrix + Cholesky decomp.... done (  0.1 sec)
Calculating Nuclear repulsion               ... done (  0.0 sec) ENN=   1481.930232118472 Eh

SHARK setup successfully completed in   0.4 seconds

Maximum memory used throughout the entire GTOINT-calculation: 24.1 MB
[1717824230.995628] [eu-a2p-532:113244:0]          mpool.c:38   UCX  WARN  object 0x4529440 was not returned to mpool ucp_requests
[1717824230.995659] [eu-a2p-532:113244:0]          mpool.c:38   UCX  WARN  object 0x4529600 was not returned to mpool ucp_requests
[1717824230.995663] [eu-a2p-532:113244:0]          mpool.c:38   UCX  WARN  object 0x45297c0 was not returned to mpool ucp_requests
[1717824230.995666] [eu-a2p-532:113244:0]          mpool.c:38   UCX  WARN  object 0x4529980 was not returned to mpool ucp_requests
[1717824230.995669] [eu-a2p-532:113244:0]          mpool.c:38   UCX  WARN  object 0x4529b40 was not returned to mpool ucp_requests
[1717824230.995672] [eu-a2p-532:113244:0]          mpool.c:38   UCX  WARN  object 0x4529d00 was not returned to mpool ucp_requests
[1717824230.995674] [eu-a2p-532:113244:0]          mpool.c:38   UCX  WARN  object 0x4529ec0 was not returned to mpool ucp_requests
[1717824230.995677] [eu-a2p-532:113244:0]          mpool.c:38   UCX  WARN  object 0x452a080 was not returned to mpool ucp_requests
[1717824230.995681] [eu-a2p-532:113244:0]          mpool.c:38   UCX  WARN  object 0x452a240 was not returned to mpool ucp_requests
[1717824230.995683] [eu-a2p-532:113244:0]          mpool.c:38   UCX  WARN  object 0x452a400 was not returned to mpool ucp_requests
[1717824230.995686] [eu-a2p-532:113244:0]          mpool.c:38   UCX  WARN  object 0x452a5c0 was not returned to mpool ucp_requests
[1717824230.995689] [eu-a2p-532:113244:0]          mpool.c:38   UCX  WARN  object 0x452a780 was not returned to mpool ucp_requests
[1717824230.995691] [eu-a2p-532:113244:0]          mpool.c:38   UCX  WARN  object 0x452a940 was not returned to mpool ucp_requests
[1717824230.995694] [eu-a2p-532:113244:0]          mpool.c:38   UCX  WARN  object 0x452ab00 was not returned to mpool ucp_requests
[1717824230.995697] [eu-a2p-532:113244:0]          mpool.c:38   UCX  WARN  object 0x452acc0 was not returned to mpool ucp_requests
[1717824230.995699] [eu-a2p-532:113244:0]          mpool.c:38   UCX  WARN  object 0x452ae80 was not returned to mpool ucp_requests
[1717824230.995702] [eu-a2p-532:113244:0]          mpool.c:38   UCX  WARN  object 0x452b040 was not returned to mpool ucp_requests
[1717824230.995704] [eu-a2p-532:113244:0]          mpool.c:38   UCX  WARN  object 0x452b200 was not returned to mpool ucp_requests
[1717824230.995707] [eu-a2p-532:113244:0]          mpool.c:38   UCX  WARN  object 0x452b3c0 was not returned to mpool ucp_requests
[1717824231.014069] [eu-a2p-532:113243:0]          mpool.c:38   UCX  WARN  object 0x37cd680 was not returned to mpool ucp_requests
[1717824231.014098] [eu-a2p-532:113243:0]          mpool.c:38   UCX  WARN  object 0x37cd840 was not returned to mpool ucp_requests
[1717824231.014102] [eu-a2p-532:113243:0]          mpool.c:38   UCX  WARN  object 0x37cda00 was not returned to mpool ucp_requests
[1717824231.014105] [eu-a2p-532:113243:0]          mpool.c:38   UCX  WARN  object 0x37cdbc0 was not returned to mpool ucp_requests
[1717824231.014108] [eu-a2p-532:113243:0]          mpool.c:38   UCX  WARN  object 0x37cdd80 was not returned to mpool ucp_requests
[1717824231.014111] [eu-a2p-532:113243:0]          mpool.c:38   UCX  WARN  object 0x37cdf40 was not returned to mpool ucp_requests
[1717824231.014113] [eu-a2p-532:113243:0]          mpool.c:38   UCX  WARN  object 0x37ce100 was not returned to mpool ucp_requests
[1717824231.014116] [eu-a2p-532:113243:0]          mpool.c:38   UCX  WARN  object 0x37ce2c0 was not returned to mpool ucp_requests
[1717824231.014119] [eu-a2p-532:113243:0]          mpool.c:38   UCX  WARN  object 0x37ce480 was not returned to mpool ucp_requests
[1717824231.014121] [eu-a2p-532:113243:0]          mpool.c:38   UCX  WARN  object 0x37ce640 was not returned to mpool ucp_requests
[1717824231.014124] [eu-a2p-532:113243:0]          mpool.c:38   UCX  WARN  object 0x37ce800 was not returned to mpool ucp_requests
[1717824231.014126] [eu-a2p-532:113243:0]          mpool.c:38   UCX  WARN  object 0x37ce9c0 was not returned to mpool ucp_requests
[1717824231.014129] [eu-a2p-532:113243:0]          mpool.c:38   UCX  WARN  object 0x37ceb80 was not returned to mpool ucp_requests
[1717824231.014132] [eu-a2p-532:113243:0]          mpool.c:38   UCX  WARN  object 0x37ced40 was not returned to mpool ucp_requests
[1717824231.014644] [eu-a2p-532:113245:0]          mpool.c:38   UCX  WARN  object 0x3f2bdc0 was not returned to mpool ucp_requests
[1717824231.014661] [eu-a2p-532:113245:0]          mpool.c:38   UCX  WARN  object 0x3f2bf80 was not returned to mpool ucp_requests
[1717824231.014666] [eu-a2p-532:113245:0]          mpool.c:38   UCX  WARN  object 0x3f2c140 was not returned to mpool ucp_requests
[1717824231.014669] [eu-a2p-532:113245:0]          mpool.c:38   UCX  WARN  object 0x3f2c300 was not returned to mpool ucp_requests
[1717824231.014672] [eu-a2p-532:113245:0]          mpool.c:38   UCX  WARN  object 0x3f2c4c0 was not returned to mpool ucp_requests
[1717824231.014674] [eu-a2p-532:113245:0]          mpool.c:38   UCX  WARN  object 0x3f2c680 was not returned to mpool ucp_requests
[1717824231.014677] [eu-a2p-532:113245:0]          mpool.c:38   UCX  WARN  object 0x3f2c840 was not returned to mpool ucp_requests
[1717824231.014680] [eu-a2p-532:113245:0]          mpool.c:38   UCX  WARN  object 0x3f2ca00 was not returned to mpool ucp_requests
[1717824231.014682] [eu-a2p-532:113245:0]          mpool.c:38   UCX  WARN  object 0x3f2cbc0 was not returned to mpool ucp_requests
[1717824231.014685] [eu-a2p-532:113245:0]          mpool.c:38   UCX  WARN  object 0x3f2cd80 was not returned to mpool ucp_requests
[1717824231.014687] [eu-a2p-532:113245:0]          mpool.c:38   UCX  WARN  object 0x3f2cf40 was not returned to mpool ucp_requests
[1717824231.014690] [eu-a2p-532:113245:0]          mpool.c:38   UCX  WARN  object 0x3f2d100 was not returned to mpool ucp_requests
[1717824231.014693] [eu-a2p-532:113245:0]          mpool.c:38   UCX  WARN  object 0x3f2d2c0 was not returned to mpool ucp_requests
[1717824231.014695] [eu-a2p-532:113245:0]          mpool.c:38   UCX  WARN  object 0x3f2d480 was not returned to mpool ucp_requests
[1717824231.014698] [eu-a2p-532:113245:0]          mpool.c:38   UCX  WARN  object 0x3f2d640 was not returned to mpool ucp_requests
[1717824231.014701] [eu-a2p-532:113245:0]          mpool.c:38   UCX  WARN  object 0x3f2d800 was not returned to mpool ucp_requests
[1717824231.014703] [eu-a2p-532:113245:0]          mpool.c:38   UCX  WARN  object 0x3f2d9c0 was not returned to mpool ucp_requests
[1717824231.014706] [eu-a2p-532:113245:0]          mpool.c:38   UCX  WARN  object 0x3f2db80 was not returned to mpool ucp_requests
[1717824231.014708] [eu-a2p-532:113245:0]          mpool.c:38   UCX  WARN  object 0x3f2dd40 was not returned to mpool ucp_requests


           ************************************************************
           *        Program running with 4 parallel MPI-processes     *
           *              working on a common directory               *
           ************************************************************

Diagonalization of the overlap matrix:
Smallest eigenvalue                        ... 4.744e-04
Time for diagonalization                   ...    0.015 sec
Threshold for overlap eigenvalues          ... 1.000e-08
Number of eigenvalues below threshold      ... 0
Time for construction of square roots      ...    0.007 sec
Total time needed                          ...    0.023 sec

-------------------
DFT GRID GENERATION
-------------------

General Integration Accuracy     IntAcc      ... 4.959
Radial Grid Type                 RadialGrid  ... OptM3 with GC (2021)
Angular Grid (max. ang.)         AngularGrid ... 6 (Lebedev-590)
Angular grid pruning method      GridPruning ... 4 (adaptive)
Weight generation scheme         WeightScheme... Becke
Basis function cutoff            BFCut       ... 1.0000e-11
Integration weight cutoff        WCut        ... 1.0000e-14
Angular grids for H and He will be reduced by one unit
Partially contracted basis set               ... off
Rotationally invariant grid construction     ... off

Total number of grid points                  ...   488437
Total number of batches                      ...     7656
Average number of points per batch           ...       63
Average number of grid points per atom       ...    11101
Time for grid setup =    6.662 sec

--------------------
COSX GRID GENERATION
--------------------

GRIDX 1
-------
General Integration Accuracy     IntAcc      ... 4.020
Radial Grid Type                 RadialGrid  ... OptM3 with GC (2021)
Angular Grid (max. ang.)         AngularGrid ... 2 (Lebedev-110)
Angular grid pruning method      GridPruning ... 4 (adaptive)
Weight generation scheme         WeightScheme... Becke
Basis function cutoff            BFCut       ... 1.0000e-11
Integration weight cutoff        WCut        ... 1.0000e-14
Angular grids for H and He will be reduced by one unit
Partially contracted basis set               ... on
Rotationally invariant grid construction     ... off

Total number of grid points                  ...    52822
Total number of batches                      ...      847
Average number of points per batch           ...       62
Average number of grid points per atom       ...     1200
UseSFitting                                  ... on

GRIDX 2
-------
General Integration Accuracy     IntAcc      ... 4.338
Radial Grid Type                 RadialGrid  ... OptM3 with GC (2021)
Angular Grid (max. ang.)         AngularGrid ... 3 (Lebedev-194)
Angular grid pruning method      GridPruning ... 4 (adaptive)
Weight generation scheme         WeightScheme... Becke
Basis function cutoff            BFCut       ... 1.0000e-11
Integration weight cutoff        WCut        ... 1.0000e-14
Angular grids for H and He will be reduced by one unit
Partially contracted basis set               ... on
Rotationally invariant grid construction     ... off

Total number of grid points                  ...   114908
Total number of batches                      ...     1822
Average number of points per batch           ...       63
Average number of grid points per atom       ...     2612
UseSFitting                                  ... on

GRIDX 3
-------
General Integration Accuracy     IntAcc      ... 4.871
Radial Grid Type                 RadialGrid  ... OptM3 with GC (2021)
Angular Grid (max. ang.)         AngularGrid ... 4 (Lebedev-302)
Angular grid pruning method      GridPruning ... 4 (adaptive)
Weight generation scheme         WeightScheme... Becke
Basis function cutoff            BFCut       ... 1.0000e-11
Integration weight cutoff        WCut        ... 1.0000e-14
Angular grids for H and He will be reduced by one unit
Partially contracted basis set               ... on
Rotationally invariant grid construction     ... off

Total number of grid points                  ...   220245
Total number of batches                      ...     3462
Average number of points per batch           ...       63
Average number of grid points per atom       ...     5006
UseSFitting                                  ... on

Time for X-Grid setup             =    3.366 sec


--------------------
CPCM SOLVATION MODEL
--------------------
CPCM parameters:
  Epsilon                                         ...      80.4000
  Refrac                                          ...       1.3300
  Rsolv                                           ...       1.3000
  Surface type                                    ... GAUSSIAN VDW
  Epsilon function type                           ...         CPCM
Radii:
 Radius for C  used is    3.8550 Bohr (=   2.0400 Ang.)
 Radius for O  used is    3.4469 Bohr (=   1.8240 Ang.)
 Radius for H  used is    2.4944 Bohr (=   1.3200 Ang.)
Calculating surface                               ...        done! (  0.0s)
GEPOL surface points                              ...         2369
GEPOL Volume                                      ...    2460.4680
GEPOL Surface-area                                ...    1285.6057
Calculating surface distance matrix               ...        done! (  0.0s)
Performing Cholesky decomposition & store         ...        done! (  0.2s)
Overall time for CPCM initialization              ...                 0.2s
--------------
SCF ITERATIONS
--------------
ITER       Energy         Delta-E        Max-DP      RMS-DP      [F,P]     Damp
               ***  Starting incremental Fock matrix formation  ***
                      *** Initiating the SOSCF procedure ***
                      *** Re-Reading the Fockian *** 
                      *** Removing any level shift *** 
ITER      Energy       Delta-E        Grad      Rot      Max-DP    RMS-DP
  0   -850.42379971 -850.4237997144  0.000962  0.000962  0.002103  0.000060
               *** Restarting incremental Fock matrix formation ***
  1   -850.42397723  -0.0001775173  0.000312  0.000645  0.001410  0.000034
  2   -850.42399680  -0.0000195723  0.000044  0.000173  0.000341  0.000007
  3   -850.42399684  -0.0000000381  0.000083  0.000142  0.000250  0.000004
  4   -850.42399718  -0.0000003361  0.000016  0.000056  0.000066  0.000002
  5   -850.42399718  -0.0000000039  0.000013  0.000030  0.000048  0.000001
  6   -850.42399720  -0.0000000131  0.000005  0.000009  0.000015  0.000000
  7   -850.42399720  -0.0000000001  0.000003  0.000006  0.000007  0.000000
                  ***Gradient check signals convergence***
              ***Rediagonalizing the Fockian in SOSCF/NRSCF***

               *****************************************************
               *                     SUCCESS                       *
               *           SCF CONVERGED AFTER   8 CYCLES          *
               *****************************************************

Old exchange energy                            =    -23.777963554 Eh
New exchange energy                            =    -23.777966489 Eh
Exchange energy change after final integration =     -0.000002935 Eh
Total energy after final integration           =   -850.424000125 Eh
Final COS-X integration done in                =    20.372 sec
Total Energy       :         -850.42400012 Eh          -23141.21352 eV
  Last Energy change         ...    5.9498e-09  Tolerance :   1.0000e-08
  Last MAX-Density change    ...    3.1086e-15  Tolerance :   1.0000e-07
             **** THE GBW FILE WAS UPDATED (PQ2_2e_0H_B3LYP_631Gd_opt.gbw) ****
             **** DENSITY PQ2_2e_0H_B3LYP_631Gd_opt.scfp WAS UPDATED ****
             **** ENERGY FILE WAS UPDATED (PQ2_2e_0H_B3LYP_631Gd_opt.en.tmp) ****
             **** THE GBW FILE WAS UPDATED (PQ2_2e_0H_B3LYP_631Gd_opt.gbw) ****
             **** DENSITY PQ2_2e_0H_B3LYP_631Gd_opt.scfp WAS UPDATED ****
Total SCF time: 0 days 0 hours 1 min 59 sec 

Maximum memory used throughout the entire SCF-calculation: 162.8 MB

-------------------------   --------------------
FINAL SINGLE POINT ENERGY      -850.424000124640
-------------------------   --------------------


           ************************************************************
           *        Program running with 4 parallel MPI-processes     *
           *              working on a common directory               *
           ************************************************************
------------------------------------------------------------------------------
                         ORCA SCF GRADIENT CALCULATION
------------------------------------------------------------------------------

 ... reading COSX grid (gridx3)
Gradient of the Kohn-Sham DFT energy:
Kohn-Sham wavefunction type      ... RKS
Hartree-Fock exchange scaling    ...    0.200
Number of operators              ...    1
Number of atoms                  ...   44
Basis set dimensions             ...  328
Integral neglect threshold       ... 2.5e-11
Integral primitive cutoff        ... 2.5e-12
SHARK Integral package           ... ON

Nuc. rep. gradient       (SHARK) ... done (  0.0 sec)
HCore & Overlap gradient (SHARK) ... done (  0.4 sec)
RI-J gradient            (SHARK) ... done (  1.5 sec)
COSX-gradient                    ... done ( 25.2 sec)
Exchange-correlation gradient    ... done

------------------
CARTESIAN GRADIENT
------------------

   1   C   :   -0.000020568   -0.000047181   -0.000104751
   2   C   :   -0.000037276    0.000041003   -0.000048409
   3   C   :    0.000053696    0.000000972    0.000063691
   4   C   :   -0.000017016    0.000082177    0.000014236
   5   C   :    0.000047816    0.000074782   -0.000061560
   6   C   :   -0.000047318   -0.000128560    0.000044781
   7   C   :    0.000016780    0.000033177    0.000031463
   8   C   :    0.000018492    0.000051149   -0.000047957
   9   C   :    0.000047508    0.000027712    0.000066177
  10   C   :   -0.000032915   -0.000003868    0.000031135
  11   C   :    0.000005190   -0.000052071   -0.000016787
  12   C   :   -0.000043884   -0.000007741    0.000005286
  13   C   :    0.000008776    0.000040389    0.000020766
  14   O   :   -0.000006523    0.000018319    0.000009369
  15   O   :    0.000004756   -0.000041152    0.000050721
  16   H   :   -0.000002430   -0.000018512    0.000026674
  17   H   :    0.000011677   -0.000004235   -0.000011929
  18   H   :    0.000021660    0.000068776    0.000027580
  19   H   :   -0.000072050    0.000009039   -0.000080213
  20   H   :    0.000023753   -0.000018752    0.000014433
  21   H   :    0.000026189   -0.000030119   -0.000062371
  22   H   :   -0.000020959   -0.000017557    0.000006355
  23   H   :   -0.000013237   -0.000039776   -0.000023381
  24   H   :   -0.000007053   -0.000025301    0.000012903
  25   H   :    0.000001470    0.000002214    0.000021067
  26   H   :    0.000011923   -0.000000591    0.000018782
  27   H   :    0.000010437    0.000001400    0.000011283
  28   H   :   -0.000015742    0.000003232    0.000004995
  29   H   :    0.000008473    0.000000506    0.000008624
  30   H   :   -0.000001577   -0.000014036    0.000006036
  31   C   :   -0.000049324   -0.000110604    0.000043634
  32   H   :    0.000021342    0.000013122   -0.000005946
  33   H   :    0.000007026    0.000039954   -0.000035047
  34   C   :    0.000005336    0.000018713    0.000021753
  35   H   :    0.000001211    0.000005317   -0.000015177
  36   C   :    0.000015257    0.000038918   -0.000015721
  37   C   :   -0.000001576   -0.000008019    0.000002206
  38   H   :   -0.000012825   -0.000012757    0.000000689
  39   H   :    0.000001265   -0.000015935   -0.000003003
  40   H   :    0.000001017   -0.000018766   -0.000014392
  41   C   :   -0.000003485   -0.000007034   -0.000006133
  42   H   :    0.000001364    0.000012408   -0.000005649
  43   H   :   -0.000001538    0.000012253   -0.000015915
  44   H   :    0.000000033    0.000016977    0.000009782

Difference to translation invariance:
           :   -0.0000348497   -0.0000100567    0.0000000795

Difference to rotation invariance:
           :   -0.0027713294    0.0009648946    0.0010882744

Norm of the cartesian gradient     ...    0.0003894046
RMS gradient                       ...    0.0000338933
MAX gradient                       ...    0.0001285596

-------
TIMINGS
-------

Total SCF gradient time            ...       38.562 sec

One electron gradient       ....       0.359 sec  (  0.9%)
RI-J Coulomb gradient       ....       1.546 sec  (  4.0%)
COSX gradient               ....      25.247 sec  ( 65.5%)
XC gradient                 ....       9.214 sec  ( 23.9%)
CPCM gradient               ....       0.874 sec  (  2.3%)
   A-Matrix (El+Nuc)        ....       0.224 sec  (  0.6%)
   Potential                ....       0.650 sec  (  1.7%)

Maximum memory used throughout the entire SCFGRAD-calculation: 106.1 MB
------------------------------------------------------------------------------
                         ORCA GEOMETRY RELAXATION STEP
------------------------------------------------------------------------------

Reading the OPT-File                    .... done
Getting information on internals        .... done
Copying old internal coords+grads       .... done
Making the new internal coordinates     .... (new redundants).... done
Validating the new internal coordinates .... (new redundants).... done
Calculating the B-matrix                .... done
Calculating the G,G- and P matrices     .... done
Transforming gradient to internals      .... done
Projecting the internal gradient        .... done
Number of atoms                         ....  44
Number of internal coordinates          .... 217
Current Energy                          ....  -850.424000125 Eh
Current gradient norm                   ....     0.000389405 Eh/bohr
Maximum allowed component of the step   ....  0.300
Current trust radius                    ....  0.300
Updating the Hessian (BFGS)             .... done
Forming the augmented Hessian           .... done
Diagonalizing the augmented Hessian     .... done
Last element of RFO vector              ....  0.999635049
Lowest eigenvalues of augmented Hessian:
 -0.000001972  0.000676451  0.001488984  0.002378009  0.008754899
Length of the computed step             ....  0.027024088
The final length of the internal step   ....  0.027024088
Converting the step to cartesian space:
 Initial RMS(Int)=    0.0018345147
Transforming coordinates:
 Iter   0:  RMS(Cart)=    0.0114964947 RMS(Int)=    0.4260071930
 Iter   1:  RMS(Cart)=    0.0000271061 RMS(Int)=    0.0000095964
 Iter   2:  RMS(Cart)=    0.0000001337 RMS(Int)=    0.0000000361
 Iter   3:  RMS(Cart)=    0.0000000008 RMS(Int)=    0.0000000003
done
Storing new coordinates                 .... done

                                .--------------------.
          ----------------------|Geometry convergence|-------------------------
          Item                value                   Tolerance       Converged
          ---------------------------------------------------------------------
          Energy change      -0.0000059640            0.0000002000      NO
          RMS gradient        0.0000242049            0.0000080000      NO
          MAX gradient        0.0000966186            0.0000300000      NO
          RMS step            0.0018345147            0.0001000000      NO
          MAX step            0.0089440774            0.0002000000      NO
          ........................................................
          Max(Bonds)      0.0001      Max(Angles)    0.06
          Max(Dihed)        0.51      Max(Improp)    0.00
          ---------------------------------------------------------------------

The optimization has not yet converged - more geometry cycles are needed


    ---------------------------------------------------------------------------
                         Redundant Internal Coordinates
                            (Angstroem and degrees)

        Definition                    Value    dE/dq     Step     New-Value
    ----------------------------------------------------------------------------
     1. B(C   1,C   0)                1.5138 -0.000021  0.0000    1.5139   
     2. B(C   2,C   1)                1.4103 -0.000040  0.0000    1.4103   
     3. B(C   3,C   2)                1.5153  0.000037 -0.0000    1.5153   
     4. B(C   4,C   2)                1.4414  0.000004  0.0001    1.4415   
     5. B(C   5,C   4)                1.4334  0.000058 -0.0001    1.4333   
     6. B(C   6,C   5)                1.5245 -0.000006 -0.0001    1.5245   
     7. B(C   7,C   6)                1.5153 -0.000055  0.0001    1.5154   
     8. B(C   8,C   7)                1.3459 -0.000024  0.0000    1.3459   
     9. B(C   9,C   8)                1.5153  0.000019 -0.0000    1.5153   
    10. B(C  10,C   8)                1.5207  0.000014 -0.0000    1.5207   
    11. B(C  11,C   5)                1.4045 -0.000026  0.0000    1.4045   
    12. B(C  12,C  11)                1.4256  0.000041 -0.0001    1.4255   
    13. B(C  12,C   1)                1.4428 -0.000001  0.0000    1.4428   
    14. B(O  13,C  12)                1.3097 -0.000008  0.0000    1.3097   
    15. B(O  14,C   4)                1.3178 -0.000048  0.0000    1.3179   
    16. B(H  15,C   0)                1.1025  0.000013 -0.0001    1.1024   
    17. B(H  16,C   0)                1.1025 -0.000004  0.0001    1.1026   
    18. B(H  17,C   0)                1.0951 -0.000006  0.0000    1.0951   
    19. B(H  18,C   3)                1.1016 -0.000053  0.0000    1.1016   
    20. B(H  19,C   3)                1.0939 -0.000043  0.0001    1.0940   
    21. B(H  20,C   3)                1.1028  0.000027 -0.0000    1.1027   
    22. B(H  21,C   6)                1.1039  0.000000  0.0000    1.1039   
    23. B(H  22,C   6)                1.0937  0.000013 -0.0000    1.0936   
    24. B(H  23,C   7)                1.0935  0.000008 -0.0000    1.0935   
    25. B(H  24,C   9)                1.0961  0.000002 -0.0000    1.0961   
    26. B(H  25,C   9)                1.1005 -0.000004  0.0000    1.1005   
    27. B(H  26,C   9)                1.0982 -0.000010  0.0000    1.0982   
    28. B(H  27,C  10)                1.0968 -0.000003 -0.0000    1.0968   
    29. B(H  28,C  11)                1.0956  0.000001 -0.0000    1.0956   
    30. B(H  29,C  10)                1.0994  0.000003  0.0000    1.0994   
    31. B(C  30,C  10)                1.5594  0.000011 -0.0001    1.5593   
    32. B(H  31,C  30)                1.0971  0.000001 -0.0000    1.0971   
    33. B(H  32,C  30)                1.0995  0.000029 -0.0001    1.0995   
    34. B(C  33,C  30)                1.5071  0.000004  0.0000    1.5071   
    35. B(H  34,C  33)                1.0919 -0.000011  0.0000    1.0919   
    36. B(C  35,C  33)                1.3453 -0.000005  0.0000    1.3453   
    37. B(C  36,C  35)                1.5111 -0.000003  0.0000    1.5112   
    38. B(H  37,C  36)                1.0997 -0.000001 -0.0000    1.0997   
    39. B(H  38,C  36)                1.0930  0.000001 -0.0000    1.0930   
    40. B(H  39,C  36)                1.0997  0.000003 -0.0000    1.0997   
    41. B(C  40,C  35)                1.5126  0.000003 -0.0000    1.5126   
    42. B(H  41,C  40)                1.0954  0.000000 -0.0000    1.0954   
    43. B(H  42,C  40)                1.1000  0.000003 -0.0000    1.1000   
    44. B(H  43,C  40)                1.0999 -0.000002  0.0000    1.0999   
    45. A(H  15,C   0,H  17)          108.23 -0.000057    0.06    108.30   
    46. A(H  15,C   0,H  16)          105.70  0.000021   -0.00    105.70   
    47. A(C   1,C   0,H  15)          113.11 -0.000028    0.00    113.11   
    48. A(H  16,C   0,H  17)          108.32 -0.000039   -0.03    108.30   
    49. A(C   1,C   0,H  17)          108.09  0.000086   -0.05    108.04   
    50. A(C   1,C   0,H  16)          113.20  0.000010    0.01    113.21   
    51. A(C   0,C   1,C   2)          120.59  0.000025    0.02    120.62   
    52. A(C   2,C   1,C  12)          122.18  0.000003    0.00    122.18   
    53. A(C   0,C   1,C  12)          117.22 -0.000029   -0.02    117.20   
    54. A(C   1,C   2,C   3)          119.88  0.000097   -0.00    119.88   
    55. A(C   1,C   2,C   4)          123.01 -0.000036   -0.00    123.01   
    56. A(C   3,C   2,C   4)          117.11 -0.000061    0.00    117.11   
    57. A(H  18,C   3,H  19)          108.45 -0.000041    0.04    108.49   
    58. A(C   2,C   3,H  18)          112.85  0.000058   -0.00    112.85   
    59. A(C   2,C   3,H  20)          112.96 -0.000062    0.02    112.98   
    60. A(H  18,C   3,H  20)          105.73  0.000038   -0.02    105.71   
    61. A(H  19,C   3,H  20)          108.09  0.000025   -0.01    108.07   
    62. A(C   2,C   3,H  19)          108.57 -0.000018   -0.02    108.55   
    63. A(C   2,C   4,C   5)          114.79  0.000059   -0.01    114.79   
    64. A(C   2,C   4,O  14)          122.38 -0.000017    0.00    122.39   
    65. A(C   5,C   4,O  14)          122.82 -0.000042    0.00    122.82   
    66. A(C   4,C   5,C  11)          121.45 -0.000043    0.01    121.46   
    67. A(C   4,C   5,C   6)          119.15 -0.000009    0.02    119.17   
    68. A(C   6,C   5,C  11)          119.38  0.000053   -0.02    119.36   
    69. A(C   5,C   6,C   7)          112.36 -0.000069   -0.00    112.36   
    70. A(C   7,C   6,H  21)          107.77 -0.000009    0.00    107.77   
    71. A(H  21,C   6,H  22)          107.58 -0.000024   -0.01    107.58   
    72. A(C   5,C   6,H  22)          108.94  0.000036    0.01    108.95   
    73. A(C   5,C   6,H  21)          109.28  0.000040   -0.01    109.27   
    74. A(C   7,C   6,H  22)          110.78  0.000028   -0.01    110.77   
    75. A(C   8,C   7,H  23)          116.89 -0.000054    0.01    116.90   
    76. A(C   6,C   7,H  23)          113.41 -0.000033   -0.00    113.41   
    77. A(C   6,C   7,C   8)          129.70  0.000087   -0.01    129.69   
    78. A(C   9,C   8,C  10)          115.62 -0.000037    0.02    115.64   
    79. A(C   7,C   8,C  10)          124.08  0.000054   -0.03    124.06   
    80. A(C   7,C   8,C   9)          120.28 -0.000017    0.01    120.28   
    81. A(H  25,C   9,H  26)          106.13  0.000009   -0.00    106.13   
    82. A(H  24,C   9,H  26)          108.14  0.000000   -0.00    108.14   
    83. A(C   8,C   9,H  26)          111.71  0.000002    0.01    111.72   
    84. A(H  24,C   9,H  25)          107.95 -0.000002    0.00    107.95   
    85. A(C   8,C   9,H  25)          110.90 -0.000013    0.00    110.91   
    86. A(C   8,C   9,H  24)          111.75  0.000004   -0.00    111.75   
    87. A(H  29,C  10,C  30)          108.43  0.000016    0.01    108.44   
    88. A(H  27,C  10,C  30)          107.03 -0.000026   -0.00    107.03   
    89. A(C   8,C  10,C  30)          115.59 -0.000008    0.00    115.60   
    90. A(H  27,C  10,H  29)          106.50 -0.000003   -0.00    106.50   
    91. A(C   8,C  10,H  29)          108.89 -0.000013    0.01    108.90   
    92. A(C   8,C  10,H  27)          110.00  0.000035   -0.02    109.98   
    93. A(C  12,C  11,H  28)          116.51  0.000006   -0.00    116.51   
    94. A(C   5,C  11,H  28)          118.80  0.000013    0.00    118.80   
    95. A(C   5,C  11,C  12)          124.69 -0.000019   -0.00    124.69   
    96. A(C  11,C  12,O  13)          122.57 -0.000012    0.00    122.58   
    97. A(C   1,C  12,O  13)          123.56 -0.000024   -0.00    123.56   
    98. A(C   1,C  12,C  11)          113.86  0.000035   -0.00    113.86   
    99. A(H  32,C  30,C  33)          108.98 -0.000029   -0.00    108.97   
   100. A(H  31,C  30,C  33)          110.62 -0.000005   -0.01    110.61   
   101. A(C  10,C  30,C  33)          115.25  0.000049    0.01    115.26   
   102. A(H  31,C  30,H  32)          106.99 -0.000020    0.01    107.00   
   103. A(C  10,C  30,H  32)          107.24  0.000010   -0.01    107.23   
   104. A(C  10,C  30,H  31)          107.41 -0.000008    0.00    107.41   
   105. A(H  34,C  33,C  35)          116.73  0.000006    0.01    116.74   
   106. A(C  30,C  33,C  35)          128.57  0.000007   -0.01    128.56   
   107. A(C  30,C  33,H  34)          114.70 -0.000013    0.00    114.71   
   108. A(C  36,C  35,C  40)          114.29  0.000009   -0.00    114.29   
   109. A(C  33,C  35,C  40)          120.86 -0.000007    0.00    120.86   
   110. A(C  33,C  35,C  36)          124.85 -0.000002   -0.00    124.85   
   111. A(H  38,C  36,H  39)          107.84 -0.000008   -0.00    107.84   
   112. A(H  37,C  36,H  39)          106.22 -0.000002    0.00    106.22   
   113. A(C  35,C  36,H  39)          110.46  0.000009   -0.01    110.45   
   114. A(H  37,C  36,H  38)          108.05  0.000009   -0.00    108.05   
   115. A(C  35,C  36,H  38)          113.29 -0.000007    0.00    113.29   
   116. A(C  35,C  36,H  37)          110.68 -0.000001    0.01    110.69   
   117. A(H  42,C  40,H  43)          106.23 -0.000005    0.00    106.23   
   118. A(H  41,C  40,H  43)          108.16 -0.000005    0.00    108.16   
   119. A(C  35,C  40,H  43)          111.13  0.000021   -0.00    111.13   
   120. A(H  41,C  40,H  42)          108.13  0.000004    0.00    108.13   
   121. A(C  35,C  40,H  42)          111.04 -0.000010   -0.00    111.04   
   122. A(C  35,C  40,H  41)          111.91 -0.000005    0.00    111.91   
   123. D(C   2,C   1,C   0,H  17)   -179.73 -0.000010   -0.44   -180.18   
   124. D(C   2,C   1,C   0,H  15)     60.45  0.000020   -0.50     59.96   
   125. D(C  12,C   1,C   0,H  17)     -0.14 -0.000008   -0.46     -0.60   
   126. D(C  12,C   1,C   0,H  15)   -119.96  0.000022   -0.51   -120.46   
   127. D(C   2,C   1,C   0,H  16)    -59.75  0.000006   -0.50    -60.25   
   128. D(C  12,C   1,C   0,H  16)    119.85  0.000009   -0.51    119.33   
   129. D(C   3,C   2,C   1,C   0)     -0.17  0.000017   -0.01     -0.18   
   130. D(C   4,C   2,C   1,C  12)      0.45 -0.000002    0.03      0.48   
   131. D(C   4,C   2,C   1,C   0)   -179.98  0.000001    0.02   -179.96   
   132. D(C   3,C   2,C   1,C  12)   -179.74  0.000015    0.00   -179.74   
   133. D(H  19,C   3,C   2,C   4)      3.06  0.000000    0.10      3.16   
   134. D(H  20,C   3,C   2,C   1)     63.37  0.000005    0.15     63.52   
   135. D(H  19,C   3,C   2,C   1)   -176.76 -0.000015    0.13   -176.63   
   136. D(H  18,C   3,C   2,C   4)    123.32 -0.000026    0.13    123.45   
   137. D(H  18,C   3,C   2,C   1)    -56.50 -0.000042    0.16    -56.34   
   138. D(H  20,C   3,C   2,C   4)   -116.81  0.000020    0.12   -116.69   
   139. D(O  14,C   4,C   2,C   3)      1.19 -0.000035    0.07      1.26   
   140. D(O  14,C   4,C   2,C   1)   -178.99 -0.000019    0.04   -178.95   
   141. D(C   5,C   4,C   2,C   1)      0.42 -0.000003    0.01      0.44   
   142. D(C   5,C   4,C   2,C   3)   -179.39 -0.000019    0.05   -179.35   
   143. D(C  11,C   5,C   4,O  14)    178.44  0.000019   -0.06    178.38   
   144. D(C  11,C   5,C   4,C   2)     -0.97  0.000003   -0.03     -1.01   
   145. D(C   6,C   5,C   4,C   2)    177.42  0.000009   -0.04    177.38   
   146. D(C   6,C   5,C   4,O  14)     -3.16  0.000026   -0.07     -3.23   
   147. D(H  22,C   6,C   5,C  11)   -156.36 -0.000010    0.18   -156.19   
   148. D(H  22,C   6,C   5,C   4)     25.20 -0.000015    0.18     25.39   
   149. D(H  21,C   6,C   5,C  11)    -39.08  0.000004    0.17    -38.90   
   150. D(H  21,C   6,C   5,C   4)    142.49 -0.000000    0.18    142.67   
   151. D(C   7,C   6,C   5,C  11)     80.50 -0.000024    0.17     80.67   
   152. D(C   7,C   6,C   5,C   4)    -97.94 -0.000029    0.18    -97.76   
   153. D(C   8,C   7,C   6,C   5)    123.45 -0.000002    0.20    123.65   
   154. D(H  23,C   7,C   6,H  22)   -177.91 -0.000024    0.20   -177.71   
   155. D(H  23,C   7,C   6,H  21)     64.65 -0.000006    0.20     64.85   
   156. D(H  23,C   7,C   6,C   5)    -55.80 -0.000007    0.21    -55.59   
   157. D(C   8,C   7,C   6,H  22)      1.34 -0.000019    0.19      1.53   
   158. D(C   8,C   7,C   6,H  21)   -116.11 -0.000001    0.19   -115.91   
   159. D(C  10,C   8,C   7,H  23)   -179.78  0.000012    0.00   -179.78   
   160. D(C  10,C   8,C   7,C   6)      0.99  0.000007    0.01      1.00   
   161. D(C   9,C   8,C   7,H  23)     -1.35  0.000001    0.03     -1.32   
   162. D(C   9,C   8,C   7,C   6)    179.43 -0.000004    0.04    179.46   
   163. D(H  26,C   9,C   8,C  10)    -56.90 -0.000005   -0.06    -56.95   
   164. D(H  26,C   9,C   8,C   7)    124.54  0.000004   -0.08    124.46   
   165. D(H  25,C   9,C   8,C  10)     61.28 -0.000001   -0.05     61.23   
   166. D(H  25,C   9,C   8,C   7)   -117.28  0.000008   -0.07   -117.36   
   167. D(H  24,C   9,C   8,C  10)   -178.22 -0.000009   -0.05   -178.27   
   168. D(H  24,C   9,C   8,C   7)      3.22 -0.000001   -0.07      3.15   
   169. D(C  30,C  10,C   8,C   9)     91.81  0.000021   -0.11     91.70   
   170. D(C  30,C  10,C   8,C   7)    -89.68  0.000010   -0.09    -89.77   
   171. D(H  29,C  10,C   8,C   9)    -30.50  0.000016   -0.13    -30.63   
   172. D(H  29,C  10,C   8,C   7)    148.00  0.000006   -0.11    147.90   
   173. D(H  27,C  10,C   8,C   9)   -146.86  0.000008   -0.12   -146.99   
   174. D(H  27,C  10,C   8,C   7)     31.64 -0.000003   -0.10     31.54   
   175. D(H  28,C  11,C   5,C   6)      2.39 -0.000002    0.01      2.41   
   176. D(H  28,C  11,C   5,C   4)   -179.21  0.000004    0.01   -179.21   
   177. D(C  12,C  11,C   5,C   6)   -177.68 -0.000004    0.01   -177.68   
   178. D(C  12,C  11,C   5,C   4)      0.71  0.000002   -0.00      0.71   
   179. D(C   1,C  12,C  11,H  28)   -179.90 -0.000009    0.04   -179.86   
   180. D(C   1,C  12,C  11,C   5)      0.17 -0.000007    0.05      0.22   
   181. D(O  13,C  12,C   1,C   2)    179.25  0.000003   -0.06    179.19   
   182. D(O  13,C  12,C   1,C   0)     -0.34  0.000001   -0.05     -0.39   
   183. D(C  11,C  12,C   1,C   2)     -0.73  0.000006   -0.06     -0.80   
   184. D(O  13,C  12,C  11,C   5)   -179.81 -0.000004    0.04   -179.77   
   185. D(C  11,C  12,C   1,C   0)    179.68  0.000004   -0.05    179.63   
   186. D(O  13,C  12,C  11,H  28)      0.12 -0.000006    0.04      0.15   
   187. D(C  33,C  30,C  10,H  29)     63.14  0.000017   -0.16     62.98   
   188. D(C  33,C  30,C  10,H  27)    177.68  0.000008   -0.16    177.52   
   189. D(C  33,C  30,C  10,C   8)    -59.42  0.000028   -0.18    -59.60   
   190. D(H  32,C  30,C  10,H  29)   -175.34  0.000019   -0.16   -175.51   
   191. D(H  32,C  30,C  10,H  27)    -60.81  0.000010   -0.16    -60.97   
   192. D(H  32,C  30,C  10,C   8)     62.10  0.000030   -0.19     61.92   
   193. D(H  31,C  30,C  10,H  29)    -60.64 -0.000003   -0.16    -60.79   
   194. D(H  31,C  30,C  10,H  27)     53.90 -0.000013   -0.16     53.74   
   195. D(H  31,C  30,C  10,C   8)    176.81  0.000007   -0.18    176.63   
   196. D(C  35,C  33,C  30,H  32)    133.23 -0.000018    0.01    133.25   
   197. D(C  35,C  33,C  30,H  31)     15.88  0.000027    0.01     15.88   
   198. D(C  35,C  33,C  30,C  10)   -106.19  0.000006    0.00   -106.19   
   199. D(H  34,C  33,C  30,H  32)    -46.31 -0.000020    0.03    -46.28   
   200. D(H  34,C  33,C  30,H  31)   -163.66  0.000026    0.02   -163.64   
   201. D(H  34,C  33,C  30,C  10)     74.27  0.000005    0.02     74.29   
   202. D(C  40,C  35,C  33,H  34)      0.39  0.000000    0.01      0.39   
   203. D(C  40,C  35,C  33,C  30)   -179.15 -0.000001    0.02   -179.12   
   204. D(C  36,C  35,C  33,H  34)   -179.71  0.000007   -0.00   -179.71   
   205. D(C  36,C  35,C  33,C  30)      0.75  0.000006    0.01      0.77   
   206. D(H  39,C  36,C  35,C  40)    -59.65 -0.000011    0.05    -59.60   
   207. D(H  39,C  36,C  35,C  33)    120.44 -0.000017    0.06    120.50   
   208. D(H  38,C  36,C  35,C  40)    179.24 -0.000003    0.05    179.30   
   209. D(H  38,C  36,C  35,C  33)     -0.67 -0.000009    0.06     -0.60   
   210. D(H  37,C  36,C  35,C  40)     57.71 -0.000008    0.05     57.76   
   211. D(H  37,C  36,C  35,C  33)   -122.20 -0.000015    0.06   -122.14   
   212. D(H  43,C  40,C  35,C  36)     58.77 -0.000005    0.04     58.81   
   213. D(H  43,C  40,C  35,C  33)   -121.31  0.000002    0.03   -121.28   
   214. D(H  42,C  40,C  35,C  36)    -59.25 -0.000006    0.04    -59.21   
   215. D(H  42,C  40,C  35,C  33)    120.66  0.000000    0.03    120.70   
   216. D(H  41,C  40,C  35,C  36)    179.81 -0.000000    0.04    179.85   
   217. D(H  41,C  40,C  35,C  33)     -0.28  0.000006    0.03     -0.24   
    ----------------------------------------------------------------------------

         *************************************************************
         *                GEOMETRY OPTIMIZATION CYCLE  59            *
         *************************************************************
---------------------------------
CARTESIAN COORDINATES (ANGSTROEM)
---------------------------------
  C      4.802380    1.567637    1.345872
  C      3.735236    0.759376    0.638943
  C      2.646696    1.400048    0.011554
  C      2.538114    2.911030    0.046252
  C      1.602071    0.681977   -0.674712
  C      1.746388   -0.744012   -0.664538
  C      0.665967   -1.604740   -1.309361
  C     -0.321648   -2.145884   -0.295317
  C     -1.660780   -2.019652   -0.247780
  C     -2.450080   -2.667194    0.871948
  C     -2.483482   -1.275631   -1.288038
  C      2.843181   -1.365288   -0.045064
  C      3.890830   -0.675024    0.631732
  O      4.898154   -1.296913    1.191992
  O      0.600900    1.294399   -1.274165
  H      4.405268    2.179227    2.172640
  H      5.327084    2.271828    0.679223
  H      5.539275    0.869956    1.757494
  H      2.542729    3.316812    1.070394
  H      1.602321    3.203936   -0.438801
  H      3.367395    3.414395   -0.478097
  H      1.138467   -2.466258   -1.812524
  H      0.152570   -1.016036   -2.074811
  H      0.151219   -2.709498    0.513674
  H     -1.794129   -3.158453    1.599846
  H     -3.144500   -3.423781    0.476349
  H     -3.069094   -1.935805    1.408558
  H     -2.005479   -1.356554   -2.271828
  H      2.916866   -2.457959   -0.074690
  H     -3.466401   -1.759852   -1.377642
  C     -2.705041    0.242889   -1.011626
  H     -3.256063    0.655131   -1.866042
  H     -1.714911    0.720895   -1.006782
  C     -3.411015    0.565075    0.280305
  H     -2.800517    0.441434    1.177106
  C     -4.675293    0.987201    0.462311
  C     -5.677970    1.213489   -0.645405
  H     -6.043984    2.250382   -0.632275
  H     -5.275594    1.009014   -1.640895
  H     -6.560929    0.574129   -0.501045
  C     -5.203543    1.279743    1.849145
  H     -4.447057    1.100653    2.620878
  H     -5.536934    2.324719    1.932527
  H     -6.081230    0.657757    2.078459

----------------------------
CARTESIAN COORDINATES (A.U.)
----------------------------
  NO LB      ZA    FRAG     MASS         X           Y           Z
   0 C     6.0000    0    12.011    9.075183    2.962404    2.543329
   1 C     6.0000    0    12.011    7.058573    1.435013    1.207426
   2 C     6.0000    0    12.011    5.001531    2.645706    0.021834
   3 C     6.0000    0    12.011    4.796341    5.501049    0.087403
   4 C     6.0000    0    12.011    3.027475    1.288751   -1.275021
   5 C     6.0000    0    12.011    3.300194   -1.405979   -1.255794
   6 C     6.0000    0    12.011    1.258496   -3.032520   -2.474334
   7 C     6.0000    0    12.011   -0.607826   -4.055134   -0.558068
   8 C     6.0000    0    12.011   -3.138420   -3.816590   -0.468236
   9 C     6.0000    0    12.011   -4.629980   -5.040267    1.647743
  10 C     6.0000    0    12.011   -4.693102   -2.410593   -2.434039
  11 C     6.0000    0    12.011    5.372834   -2.580021   -0.085158
  12 C     6.0000    0    12.011    7.352603   -1.275611    1.193801
  13 O     8.0000    0    15.999    9.256170   -2.450811    2.252539
  14 O     8.0000    0    15.999    1.135536    2.446059   -2.407823
  15 H     1.0000    0     1.008    8.324751    4.118143    4.105694
  16 H     1.0000    0     1.008   10.066730    4.293133    1.283546
  17 H     1.0000    0     1.008   10.467713    1.643979    3.321182
  18 H     1.0000    0     1.008    4.805061    6.267866    2.022752
  19 H     1.0000    0     1.008    3.027948    6.054561   -0.829214
  20 H     1.0000    0     1.008    6.363455    6.452271   -0.903473
  21 H     1.0000    0     1.008    2.151391   -4.660551   -3.425175
  22 H     1.0000    0     1.008    0.288315   -1.920029   -3.920825
  23 H     1.0000    0     1.008    0.285763   -5.120210    0.970703
  24 H     1.0000    0     1.008   -3.390413   -5.968610    3.023271
  25 H     1.0000    0     1.008   -5.942243   -6.470009    0.900169
  26 H     1.0000    0     1.008   -5.799748   -3.658142    2.661788
  27 H     1.0000    0     1.008   -3.789806   -2.563515   -4.293133
  28 H     1.0000    0     1.008    5.512079   -4.644870   -0.141143
  29 H     1.0000    0     1.008   -6.550548   -3.325639   -2.603366
  30 C     6.0000    0    12.011   -5.111786    0.458993   -1.911696
  31 H     1.0000    0     1.008   -6.153066    1.238018   -3.526308
  32 H     1.0000    0     1.008   -3.240712    1.362295   -1.902541
  33 C     6.0000    0    12.011   -6.445884    1.067837    0.529700
  34 H     1.0000    0     1.008   -5.292210    0.834189    2.224407
  35 C     6.0000    0    12.011   -8.835023    1.865539    0.873642
  36 C     6.0000    0    12.011  -10.729809    2.293163   -1.219639
  37 H     1.0000    0     1.008  -11.421475    4.252606   -1.194826
  38 H     1.0000    0     1.008   -9.969428    1.906760   -3.100842
  39 H     1.0000    0     1.008  -12.398359    1.084947   -0.946838
  40 C     6.0000    0    12.011   -9.833271    2.418364    3.494378
  41 H     1.0000    0     1.008   -8.403719    2.079933    4.952741
  42 H     1.0000    0     1.008  -10.463288    4.393083    3.651947
  43 H     1.0000    0     1.008  -11.491859    1.242981    3.927717

--------------------------------
INTERNAL COORDINATES (ANGSTROEM)
--------------------------------
 C      0   0   0     0.000000000000     0.00000000     0.00000000
 C      1   0   0     1.513879435008     0.00000000     0.00000000
 C      2   1   0     1.410317258957   120.61524596     0.00000000
 C      3   2   1     1.515276163292   119.87501445   359.82483035
 C      3   2   1     1.441467411723   123.01389271   180.04307209
 C      5   3   2     1.433309488363   114.78791556     0.43845778
 C      6   5   3     1.524453528115   119.16776135   177.38467455
 C      7   6   5     1.515422588031   112.36224219   262.24444576
 C      8   7   6     1.345908773403   129.68534731   123.64532428
 C      9   8   7     1.515287294974   120.28414126   179.46328132
 C      9   8   7     1.520705288008   124.05602576     1.00233055
 C      6   5   3     1.404524422168   121.45562814   358.99450780
 C     12   6   5     1.425512031315   124.68867253     0.71156510
 O     13  12   6     1.309709868566   122.57623141   180.23452482
 O      5   3   2     1.317857321667   122.38534109   181.04662275
 H      1   2   3     1.102400045641   113.10911913    59.95531754
 H      1   2   3     1.102551734317   113.21087912   299.75262109
 H      1   2   3     1.095082337306   108.04205989   179.82248321
 H      4   3   2     1.101611517055   112.84859490   303.65900490
 H      4   3   2     1.093973919081   108.54987070   183.36592814
 H      4   3   2     1.102735012914   112.97933975    63.51530021
 H      7   6   5     1.103920679585   109.27370958   142.67085073
 H      7   6   5     1.093647445221   108.95488040    25.38829462
 H      8   7   6     1.093494225028   113.40838304   304.40572067
 H     10   9   8     1.096103059865   111.74825604     3.14707917
 H     10   9   8     1.100518828776   110.90612393   242.64357465
 H     10   9   8     1.098206847701   111.72017481   124.45944414
 H     11   9   8     1.096758695878   109.98156316    31.53894154
 H     12   6   5     1.095553224759   118.80111961   180.79284038
 H     11   9   8     1.099376163328   108.90199201   147.89733724
 C     11   9   8     1.559292384455   115.59935147   270.22943670
 H     31  11   9     1.097084738503   107.41222256   176.63024669
 H     31  11   9     1.099486466014   107.23016392    61.91736786
 C     31  11   9     1.507079768013   115.25912046   300.40262504
 H     34  31  11     1.091900377823   114.70533901    74.28969322
 C     34  31  11     1.345256582710   128.55775913   253.81477939
 C     36  34  31     1.511159829921   124.84708403     0.76895137
 H     37  36  34     1.099674838058   110.68848258   237.86102427
 H     37  36  34     1.093031154849   113.28703015   359.39825117
 H     37  36  34     1.099653244674   110.45490481   120.49835880
 C     36  34  31     1.512592948906   120.86031318   180.87722953
 H     41  36  34     1.095406741642   111.90947674   359.75641229
 H     41  36  34     1.100035121010   111.04279563   120.69597385
 H     41  36  34     1.099902291632   111.12850578   238.71564501

---------------------------
INTERNAL COORDINATES (A.U.)
---------------------------
 C      0   0   0     0.000000000000     0.00000000     0.00000000
 C      1   0   0     2.860817531941     0.00000000     0.00000000
 C      2   1   0     2.665113381372   120.61524596     0.00000000
 C      3   2   1     2.863456965881   119.87501445   359.82483035
 C      3   2   1     2.723978639129   123.01389271   180.04307209
 C      5   3   2     2.708562398156   114.78791556     0.43845778
 C      6   5   3     2.880799672027   119.16776135   177.38467455
 C      7   6   5     2.863733668536   112.36224219   262.24444576
 C      8   7   6     2.543398982974   129.68534731   123.64532428
 C      9   8   7     2.863478001711   120.28414126   179.46328132
 C      9   8   7     2.873716524742   124.05602576     1.00233055
 C      6   5   3     2.654166506302   121.45562814   358.99450780
 C     12   6   5     2.693827339795   124.68867253     0.71156510
 O     13  12   6     2.474992966483   122.57623141   180.23452482
 O      5   3   2     2.490389421534   122.38534109   181.04662275
 H      1   2   3     2.083234176284   113.10911913    59.95531754
 H      1   2   3     2.083520826339   113.21087912   299.75262109
 H      1   2   3     2.069405711604   108.04205989   179.82248321
 H      4   3   2     2.081744073208   112.84859490   303.65900490
 H      4   3   2     2.067311104716   108.54987070   183.36592814
 H      4   3   2     2.083867172693   112.97933975    63.51530021
 H      7   6   5     2.086107757987   109.27370958   142.67085073
 H      7   6   5     2.066694158530   108.95488040    25.38829462
 H      8   7   6     2.066404614328   113.40838304   304.40572067
 H     10   9   8     2.071334597698   111.74825604     3.14707917
 H     10   9   8     2.079679191610   110.90612393   242.64357465
 H     10   9   8     2.075310180552   111.72017481   124.45944414
 H     11   9   8     2.072573570205   109.98156316    31.53894154
 H     12   6   5     2.070295559930   118.80111961   180.79284038
 H     11   9   8     2.077519866850   108.90199201   147.89733724
 C     11   9   8     2.946635569329   115.59935147   270.22943670
 H     31  11   9     2.073189701475   107.41222256   176.63024669
 H     31  11   9     2.077728308719   107.23016392    61.91736786
 C     31  11   9     2.847968023518   115.25912046   300.40262504
 H     34  31  11     2.063392679612   114.70533901    74.28969322
 C     34  31  11     2.542166521176   128.55775913   253.81477939
 C     36  34  31     2.855678223133   124.84708403     0.76895137
 H     37  36  34     2.078084280293   110.68848258   237.86102427
 H     37  36  34     2.065529538507   113.28703015   359.39825117
 H     37  36  34     2.078043474712   110.45490481   120.49835880
 C     36  34  31     2.858386425532   120.86031318   180.87722953
 H     41  36  34     2.070018746954   111.90947674   359.75641229
 H     41  36  34     2.078765116403   111.04279563   120.69597385
 H     41  36  34     2.078514105257   111.12850578   238.71564501


           ************************************************************
           *        Program running with 4 parallel MPI-processes     *
           *              working on a common directory               *
           ************************************************************
------------------------------------------------------------------------------
                   ___                                                        
                  /   \      - P O W E R E D   B Y -                         
                 /     \                                                     
                 |  |  |   _    _      __       _____    __    __             
                 |  |  |  | |  | |    /  \     |  _  \  |  |  /  |          
                  \  \/   | |  | |   /    \    | | | |  |  | /  /          
                 / \  \   | |__| |  /  /\  \   | |_| |  |  |/  /          
                |  |  |   |  __  | /  /__\  \  |    /   |      \           
                |  |  |   | |  | | |   __   |  |    \   |  |\   \          
                \     /   | |  | | |  |  |  |  | |\  \  |  | \   \       
                 \___/    |_|  |_| |__|  |__|  |_| \__\ |__|  \__/        
                                                                              
                      - O R C A' S   B I G   F R I E N D -                    
                                      &                                       
                       - I N T E G R A L  F E E D E R -                       
                                                                              
 v1 FN, 2020, v2 2021                                                         
------------------------------------------------------------------------------


Reading SHARK input file PQ2_2e_0H_B3LYP_631Gd_opt.SHARKINP.tmp ... ok
----------------------
SHARK INTEGRAL PACKAGE
----------------------

Number of atoms                             ...     44
Number of basis functions                   ...    328
Number of shells                            ...    168
Maximum angular momentum                    ...      2
Integral batch strategy                     ... SHARK/LIBINT Hybrid
RI-J (if used) integral strategy            ... SPLIT-RIJ (Revised 2003 algorithm where possible)
Printlevel                                  ...      1
Contraction scheme used                     ... SEGMENTED contraction
Coulomb Range Separation                    ... NOT USED
Exchange Range Separation                   ... NOT USED
Finite Nucleus Model                        ... NOT USED
Auxiliary Coulomb fitting basis             ... AVAILABLE
   # of basis functions in Aux-J            ...   1244
   # of shells in Aux-J                     ...    420
   Maximum angular momentum in Aux-J        ...      4
Auxiliary J/K fitting basis                 ... NOT available
Auxiliary Correlation fitting basis         ... NOT available
Auxiliary 'external' fitting basis          ... NOT available
Integral threshold                          ...     2.500000e-11
Primitive cut-off                           ...     2.500000e-12
Primitive pair pre-selection threshold      ...     2.500000e-12

Calculating pre-screening integrals         ... done (  0.1 sec) Dimension = 168
Organizing shell pair data                  ... done (  0.1 sec)
Shell pair information
Total number of shell pairs                 ...     14196
Shell pairs after pre-screening             ...      9801
Total number of primitive shell pairs       ...     79098
Primitive shell pairs kept                  ...     30246
          la=0 lb=0:   3855 shell pairs
          la=1 lb=0:   3245 shell pairs
          la=1 lb=1:    692 shell pairs
          la=2 lb=0:   1307 shell pairs
          la=2 lb=1:    583 shell pairs
          la=2 lb=2:    119 shell pairs

Calculating one electron integrals          ... done (  0.0 sec)
Calculating RI/J V-Matrix + Cholesky decomp.... done (  0.1 sec)
Calculating Nuclear repulsion               ... done (  0.0 sec) ENN=   1481.577636787008 Eh

SHARK setup successfully completed in   0.4 seconds

Maximum memory used throughout the entire GTOINT-calculation: 24.1 MB
[1717824392.505601] [eu-a2p-532:113644:0]          mpool.c:38   UCX  WARN  object 0x352ad00 was not returned to mpool ucp_requests
[1717824392.505625] [eu-a2p-532:113644:0]          mpool.c:38   UCX  WARN  object 0x352aec0 was not returned to mpool ucp_requests
[1717824392.505629] [eu-a2p-532:113644:0]          mpool.c:38   UCX  WARN  object 0x352b080 was not returned to mpool ucp_requests
[1717824392.505632] [eu-a2p-532:113644:0]          mpool.c:38   UCX  WARN  object 0x352b240 was not returned to mpool ucp_requests
[1717824392.505634] [eu-a2p-532:113644:0]          mpool.c:38   UCX  WARN  object 0x352b400 was not returned to mpool ucp_requests
[1717824392.505638] [eu-a2p-532:113644:0]          mpool.c:38   UCX  WARN  object 0x352b5c0 was not returned to mpool ucp_requests
[1717824392.505641] [eu-a2p-532:113644:0]          mpool.c:38   UCX  WARN  object 0x352b780 was not returned to mpool ucp_requests
[1717824392.505643] [eu-a2p-532:113644:0]          mpool.c:38   UCX  WARN  object 0x352bb00 was not returned to mpool ucp_requests
[1717824392.505646] [eu-a2p-532:113644:0]          mpool.c:38   UCX  WARN  object 0x352bcc0 was not returned to mpool ucp_requests
[1717824392.505649] [eu-a2p-532:113644:0]          mpool.c:38   UCX  WARN  object 0x352be80 was not returned to mpool ucp_requests
[1717824392.505651] [eu-a2p-532:113644:0]          mpool.c:38   UCX  WARN  object 0x352c040 was not returned to mpool ucp_requests
[1717824392.505654] [eu-a2p-532:113644:0]          mpool.c:38   UCX  WARN  object 0x352c200 was not returned to mpool ucp_requests
[1717824392.505656] [eu-a2p-532:113644:0]          mpool.c:38   UCX  WARN  object 0x352c3c0 was not returned to mpool ucp_requests
[1717824392.505775] [eu-a2p-532:113645:0]          mpool.c:38   UCX  WARN  object 0x2ae7dc0 was not returned to mpool ucp_requests
[1717824392.505809] [eu-a2p-532:113645:0]          mpool.c:38   UCX  WARN  object 0x2ae7f80 was not returned to mpool ucp_requests
[1717824392.505814] [eu-a2p-532:113645:0]          mpool.c:38   UCX  WARN  object 0x2ae8140 was not returned to mpool ucp_requests
[1717824392.505817] [eu-a2p-532:113645:0]          mpool.c:38   UCX  WARN  object 0x2ae8300 was not returned to mpool ucp_requests
[1717824392.505820] [eu-a2p-532:113645:0]          mpool.c:38   UCX  WARN  object 0x2ae84c0 was not returned to mpool ucp_requests
[1717824392.505822] [eu-a2p-532:113645:0]          mpool.c:38   UCX  WARN  object 0x2ae8680 was not returned to mpool ucp_requests
[1717824392.505825] [eu-a2p-532:113645:0]          mpool.c:38   UCX  WARN  object 0x2ae8840 was not returned to mpool ucp_requests
[1717824392.505828] [eu-a2p-532:113645:0]          mpool.c:38   UCX  WARN  object 0x2ae8a00 was not returned to mpool ucp_requests
[1717824392.505831] [eu-a2p-532:113645:0]          mpool.c:38   UCX  WARN  object 0x2ae8bc0 was not returned to mpool ucp_requests
[1717824392.505834] [eu-a2p-532:113645:0]          mpool.c:38   UCX  WARN  object 0x2ae8d80 was not returned to mpool ucp_requests
[1717824392.505836] [eu-a2p-532:113645:0]          mpool.c:38   UCX  WARN  object 0x2ae8f40 was not returned to mpool ucp_requests
[1717824392.505839] [eu-a2p-532:113645:0]          mpool.c:38   UCX  WARN  object 0x2ae9100 was not returned to mpool ucp_requests
[1717824392.505842] [eu-a2p-532:113645:0]          mpool.c:38   UCX  WARN  object 0x2ae92c0 was not returned to mpool ucp_requests
[1717824392.505844] [eu-a2p-532:113645:0]          mpool.c:38   UCX  WARN  object 0x2ae9480 was not returned to mpool ucp_requests
[1717824392.505847] [eu-a2p-532:113645:0]          mpool.c:38   UCX  WARN  object 0x2ae9640 was not returned to mpool ucp_requests
[1717824392.505850] [eu-a2p-532:113645:0]          mpool.c:38   UCX  WARN  object 0x2ae9800 was not returned to mpool ucp_requests
[1717824392.505852] [eu-a2p-532:113645:0]          mpool.c:38   UCX  WARN  object 0x2ae99c0 was not returned to mpool ucp_requests
[1717824392.505855] [eu-a2p-532:113645:0]          mpool.c:38   UCX  WARN  object 0x2ae9b80 was not returned to mpool ucp_requests
[1717824392.505858] [eu-a2p-532:113645:0]          mpool.c:38   UCX  WARN  object 0x2ae9d40 was not returned to mpool ucp_requests
[1717824392.505833] [eu-a2p-532:113646:0]          mpool.c:38   UCX  WARN  object 0x2b70dc0 was not returned to mpool ucp_requests
[1717824392.505851] [eu-a2p-532:113646:0]          mpool.c:38   UCX  WARN  object 0x2b70f80 was not returned to mpool ucp_requests
[1717824392.505855] [eu-a2p-532:113646:0]          mpool.c:38   UCX  WARN  object 0x2b71140 was not returned to mpool ucp_requests
[1717824392.505858] [eu-a2p-532:113646:0]          mpool.c:38   UCX  WARN  object 0x2b71300 was not returned to mpool ucp_requests
[1717824392.505860] [eu-a2p-532:113646:0]          mpool.c:38   UCX  WARN  object 0x2b714c0 was not returned to mpool ucp_requests
[1717824392.505863] [eu-a2p-532:113646:0]          mpool.c:38   UCX  WARN  object 0x2b71680 was not returned to mpool ucp_requests
[1717824392.505866] [eu-a2p-532:113646:0]          mpool.c:38   UCX  WARN  object 0x2b71840 was not returned to mpool ucp_requests
[1717824392.505868] [eu-a2p-532:113646:0]          mpool.c:38   UCX  WARN  object 0x2b71a00 was not returned to mpool ucp_requests
[1717824392.505870] [eu-a2p-532:113646:0]          mpool.c:38   UCX  WARN  object 0x2b71bc0 was not returned to mpool ucp_requests
[1717824392.505873] [eu-a2p-532:113646:0]          mpool.c:38   UCX  WARN  object 0x2b71d80 was not returned to mpool ucp_requests
[1717824392.505875] [eu-a2p-532:113646:0]          mpool.c:38   UCX  WARN  object 0x2b71f40 was not returned to mpool ucp_requests
[1717824392.505878] [eu-a2p-532:113646:0]          mpool.c:38   UCX  WARN  object 0x2b72100 was not returned to mpool ucp_requests
[1717824392.505880] [eu-a2p-532:113646:0]          mpool.c:38   UCX  WARN  object 0x2b722c0 was not returned to mpool ucp_requests
[1717824392.505883] [eu-a2p-532:113646:0]          mpool.c:38   UCX  WARN  object 0x2b72480 was not returned to mpool ucp_requests
[1717824392.505885] [eu-a2p-532:113646:0]          mpool.c:38   UCX  WARN  object 0x2b72640 was not returned to mpool ucp_requests
[1717824392.505888] [eu-a2p-532:113646:0]          mpool.c:38   UCX  WARN  object 0x2b72800 was not returned to mpool ucp_requests
[1717824392.505891] [eu-a2p-532:113646:0]          mpool.c:38   UCX  WARN  object 0x2b729c0 was not returned to mpool ucp_requests
[1717824392.505893] [eu-a2p-532:113646:0]          mpool.c:38   UCX  WARN  object 0x2b72b80 was not returned to mpool ucp_requests
[1717824392.505895] [eu-a2p-532:113646:0]          mpool.c:38   UCX  WARN  object 0x2b72d40 was not returned to mpool ucp_requests


           ************************************************************
           *        Program running with 4 parallel MPI-processes     *
           *              working on a common directory               *
           ************************************************************

Diagonalization of the overlap matrix:
Smallest eigenvalue                        ... 4.745e-04
Time for diagonalization                   ...    0.015 sec
Threshold for overlap eigenvalues          ... 1.000e-08
Number of eigenvalues below threshold      ... 0
Time for construction of square roots      ...    0.007 sec
Total time needed                          ...    0.023 sec

-------------------
DFT GRID GENERATION
-------------------

General Integration Accuracy     IntAcc      ... 4.959
Radial Grid Type                 RadialGrid  ... OptM3 with GC (2021)
Angular Grid (max. ang.)         AngularGrid ... 6 (Lebedev-590)
Angular grid pruning method      GridPruning ... 4 (adaptive)
Weight generation scheme         WeightScheme... Becke
Basis function cutoff            BFCut       ... 1.0000e-11
Integration weight cutoff        WCut        ... 1.0000e-14
Angular grids for H and He will be reduced by one unit
Partially contracted basis set               ... off
Rotationally invariant grid construction     ... off

Total number of grid points                  ...   488456
Total number of batches                      ...     7654
Average number of points per batch           ...       63
Average number of grid points per atom       ...    11101
Time for grid setup =    6.580 sec

--------------------
COSX GRID GENERATION
--------------------

GRIDX 1
-------
General Integration Accuracy     IntAcc      ... 4.020
Radial Grid Type                 RadialGrid  ... OptM3 with GC (2021)
Angular Grid (max. ang.)         AngularGrid ... 2 (Lebedev-110)
Angular grid pruning method      GridPruning ... 4 (adaptive)
Weight generation scheme         WeightScheme... Becke
Basis function cutoff            BFCut       ... 1.0000e-11
Integration weight cutoff        WCut        ... 1.0000e-14
Angular grids for H and He will be reduced by one unit
Partially contracted basis set               ... on
Rotationally invariant grid construction     ... off

Total number of grid points                  ...    52820
Total number of batches                      ...      849
Average number of points per batch           ...       62
Average number of grid points per atom       ...     1200
UseSFitting                                  ... on

GRIDX 2
-------
General Integration Accuracy     IntAcc      ... 4.338
Radial Grid Type                 RadialGrid  ... OptM3 with GC (2021)
Angular Grid (max. ang.)         AngularGrid ... 3 (Lebedev-194)
Angular grid pruning method      GridPruning ... 4 (adaptive)
Weight generation scheme         WeightScheme... Becke
Basis function cutoff            BFCut       ... 1.0000e-11
Integration weight cutoff        WCut        ... 1.0000e-14
Angular grids for H and He will be reduced by one unit
Partially contracted basis set               ... on
Rotationally invariant grid construction     ... off

Total number of grid points                  ...   114925
Total number of batches                      ...     1822
Average number of points per batch           ...       63
Average number of grid points per atom       ...     2612
UseSFitting                                  ... on

GRIDX 3
-------
General Integration Accuracy     IntAcc      ... 4.871
Radial Grid Type                 RadialGrid  ... OptM3 with GC (2021)
Angular Grid (max. ang.)         AngularGrid ... 4 (Lebedev-302)
Angular grid pruning method      GridPruning ... 4 (adaptive)
Weight generation scheme         WeightScheme... Becke
Basis function cutoff            BFCut       ... 1.0000e-11
Integration weight cutoff        WCut        ... 1.0000e-14
Angular grids for H and He will be reduced by one unit
Partially contracted basis set               ... on
Rotationally invariant grid construction     ... off

Total number of grid points                  ...   220247
Total number of batches                      ...     3462
Average number of points per batch           ...       63
Average number of grid points per atom       ...     5006
UseSFitting                                  ... on

Time for X-Grid setup             =    3.352 sec


--------------------
CPCM SOLVATION MODEL
--------------------
CPCM parameters:
  Epsilon                                         ...      80.4000
  Refrac                                          ...       1.3300
  Rsolv                                           ...       1.3000
  Surface type                                    ... GAUSSIAN VDW
  Epsilon function type                           ...         CPCM
Radii:
 Radius for C  used is    3.8550 Bohr (=   2.0400 Ang.)
 Radius for O  used is    3.4469 Bohr (=   1.8240 Ang.)
 Radius for H  used is    2.4944 Bohr (=   1.3200 Ang.)
Calculating surface                               ...        done! (  0.0s)
GEPOL surface points                              ...         2367
GEPOL Volume                                      ...    2460.8729
GEPOL Surface-area                                ...    1285.8781
Calculating surface distance matrix               ...        done! (  0.0s)
Performing Cholesky decomposition & store         ...        done! (  0.2s)
Overall time for CPCM initialization              ...                 0.2s
--------------
SCF ITERATIONS
--------------
ITER       Energy         Delta-E        Max-DP      RMS-DP      [F,P]     Damp
               ***  Starting incremental Fock matrix formation  ***
                      *** Initiating the SOSCF procedure ***
                      *** Re-Reading the Fockian *** 
                      *** Removing any level shift *** 
ITER      Energy       Delta-E        Grad      Rot      Max-DP    RMS-DP
  0   -850.42388657 -850.4238865677  0.000825  0.000825  0.001721  0.000043
               *** Restarting incremental Fock matrix formation ***
  1   -850.42399095  -0.0001043833  0.000311  0.000543  0.000760  0.000024
  2   -850.42400223  -0.0000112827  0.000041  0.000126  0.000244  0.000005
  3   -850.42400227  -0.0000000331  0.000057  0.000100  0.000175  0.000003
  4   -850.42400244  -0.0000001751  0.000012  0.000041  0.000050  0.000001
  5   -850.42400245  -0.0000000073  0.000009  0.000022  0.000040  0.000001
  6   -850.42400246  -0.0000000063  0.000004  0.000007  0.000012  0.000000
                  ***Gradient check signals convergence***
              ***Rediagonalizing the Fockian in SOSCF/NRSCF***

               *****************************************************
               *                     SUCCESS                       *
               *           SCF CONVERGED AFTER   7 CYCLES          *
               *****************************************************

Old exchange energy                            =    -23.777961722 Eh
New exchange energy                            =    -23.777964197 Eh
Exchange energy change after final integration =     -0.000002474 Eh
Total energy after final integration           =   -850.424004930 Eh
Final COS-X integration done in                =    20.335 sec
Total Energy       :         -850.42400493 Eh          -23141.21365 eV
  Last Energy change         ...   -5.6184e-10  Tolerance :   1.0000e-08
  Last MAX-Density change    ...    3.9968e-15  Tolerance :   1.0000e-07
             **** THE GBW FILE WAS UPDATED (PQ2_2e_0H_B3LYP_631Gd_opt.gbw) ****
             **** DENSITY PQ2_2e_0H_B3LYP_631Gd_opt.scfp WAS UPDATED ****
             **** ENERGY FILE WAS UPDATED (PQ2_2e_0H_B3LYP_631Gd_opt.en.tmp) ****
             **** THE GBW FILE WAS UPDATED (PQ2_2e_0H_B3LYP_631Gd_opt.gbw) ****
             **** DENSITY PQ2_2e_0H_B3LYP_631Gd_opt.scfp WAS UPDATED ****
Total SCF time: 0 days 0 hours 1 min 51 sec 

Maximum memory used throughout the entire SCF-calculation: 162.6 MB

-------------------------   --------------------
FINAL SINGLE POINT ENERGY      -850.424004930319
-------------------------   --------------------


           ************************************************************
           *        Program running with 4 parallel MPI-processes     *
           *              working on a common directory               *
           ************************************************************
------------------------------------------------------------------------------
                         ORCA SCF GRADIENT CALCULATION
------------------------------------------------------------------------------

 ... reading COSX grid (gridx3)
Gradient of the Kohn-Sham DFT energy:
Kohn-Sham wavefunction type      ... RKS
Hartree-Fock exchange scaling    ...    0.200
Number of operators              ...    1
Number of atoms                  ...   44
Basis set dimensions             ...  328
Integral neglect threshold       ... 2.5e-11
Integral primitive cutoff        ... 2.5e-12
SHARK Integral package           ... ON

Nuc. rep. gradient       (SHARK) ... done (  0.0 sec)
HCore & Overlap gradient (SHARK) ... done (  0.4 sec)
RI-J gradient            (SHARK) ... done (  1.5 sec)
COSX-gradient                    ... done ( 25.1 sec)
Exchange-correlation gradient    ... done

------------------
CARTESIAN GRADIENT
------------------

   1   C   :   -0.000015408    0.000003427   -0.000047297
   2   C   :   -0.000044073    0.000022962   -0.000037615
   3   C   :    0.000042471    0.000005791   -0.000002873
   4   C   :    0.000039536    0.000072146    0.000036620
   5   C   :    0.000038010    0.000010363   -0.000012770
   6   C   :   -0.000056215   -0.000033627    0.000014038
   7   C   :    0.000041754    0.000076593    0.000023730
   8   C   :   -0.000004957    0.000007973   -0.000023157
   9   C   :    0.000013865   -0.000018722    0.000057121
  10   C   :   -0.000020815    0.000014426    0.000035382
  11   C   :    0.000004502    0.000005523    0.000011842
  12   C   :    0.000007652   -0.000019463    0.000034613
  13   C   :   -0.000030556    0.000011398    0.000006596
  14   O   :    0.000013879    0.000002687    0.000011713
  15   O   :   -0.000021407   -0.000015096    0.000012521
  16   H   :   -0.000007096    0.000008442   -0.000008277
  17   H   :    0.000025517    0.000002321   -0.000007147
  18   H   :   -0.000000641    0.000031835   -0.000001857
  19   H   :   -0.000013502    0.000021642   -0.000040675
  20   H   :   -0.000025339   -0.000047944   -0.000058427
  21   H   :   -0.000015319   -0.000020013   -0.000026701
  22   H   :   -0.000018761   -0.000027394    0.000001349
  23   H   :   -0.000005261   -0.000055121   -0.000010984
  24   H   :    0.000001894   -0.000010802    0.000010602
  25   H   :    0.000002249    0.000008331    0.000020054
  26   H   :    0.000008203    0.000002141    0.000013779
  27   H   :    0.000004580    0.000011751    0.000023126
  28   H   :   -0.000000459    0.000005841    0.000004491
  29   H   :    0.000013823    0.000002611    0.000020143
  30   H   :    0.000002618   -0.000019446    0.000002422
  31   C   :   -0.000015567   -0.000120853    0.000011332
  32   H   :    0.000003489    0.000006328   -0.000008504
  33   H   :   -0.000008490    0.000024155   -0.000012895
  34   C   :   -0.000007841    0.000003925    0.000017722
  35   H   :    0.000014089   -0.000008336   -0.000007885
  36   C   :   -0.000000329    0.000020011   -0.000013893
  37   C   :    0.000003341    0.000012380   -0.000004806
  38   H   :   -0.000014387   -0.000017156   -0.000007990
  39   H   :    0.000001099   -0.000016361   -0.000000413
  40   H   :    0.000004975   -0.000020934   -0.000006942
  41   C   :    0.000002924    0.000007092   -0.000005682
  42   H   :    0.000002631    0.000015307   -0.000006975
  43   H   :   -0.000003666    0.000012408   -0.000015997
  44   H   :   -0.000000557    0.000013216    0.000006506

Difference to translation invariance:
           :   -0.0000375436   -0.0000082415    0.0000059406

Difference to rotation invariance:
           :   -0.0030305055    0.0009185234    0.0012425426

Norm of the cartesian gradient     ...    0.0002825905
RMS gradient                       ...    0.0000245963
MAX gradient                       ...    0.0001208525

-------
TIMINGS
-------

Total SCF gradient time            ...       38.536 sec

One electron gradient       ....       0.357 sec  (  0.9%)
RI-J Coulomb gradient       ....       1.541 sec  (  4.0%)
COSX gradient               ....      25.078 sec  ( 65.1%)
XC gradient                 ....       9.344 sec  ( 24.2%)
CPCM gradient               ....       0.890 sec  (  2.3%)
   A-Matrix (El+Nuc)        ....       0.223 sec  (  0.6%)
   Potential                ....       0.667 sec  (  1.7%)

Maximum memory used throughout the entire SCFGRAD-calculation: 106.1 MB
------------------------------------------------------------------------------
                         ORCA GEOMETRY RELAXATION STEP
------------------------------------------------------------------------------

Reading the OPT-File                    .... done
Getting information on internals        .... done
Copying old internal coords+grads       .... done
Making the new internal coordinates     .... (new redundants).... done
Validating the new internal coordinates .... (new redundants).... done
Calculating the B-matrix                .... done
Calculating the G,G- and P matrices     .... done
Transforming gradient to internals      .... done
Projecting the internal gradient        .... done
Number of atoms                         ....  44
Number of internal coordinates          .... 217
Current Energy                          ....  -850.424004930 Eh
Current gradient norm                   ....     0.000282591 Eh/bohr
Maximum allowed component of the step   ....  0.300
Current trust radius                    ....  0.300
Updating the Hessian (BFGS)             .... done
Forming the augmented Hessian           .... done
Diagonalizing the augmented Hessian     .... done
Last element of RFO vector              ....  0.997924447
Lowest eigenvalues of augmented Hessian:
 -0.000003709  0.000509668  0.001067893  0.002057731  0.007731650
Length of the computed step             ....  0.064529573
The final length of the internal step   ....  0.064529573
Converting the step to cartesian space:
 Initial RMS(Int)=    0.0043805528
Transforming coordinates:
 Iter   0:  RMS(Cart)=    0.0351057555 RMS(Int)=    0.0043850539
 Iter   1:  RMS(Cart)=    0.0002533598 RMS(Int)=    0.0000843878
 Iter   2:  RMS(Cart)=    0.0000037306 RMS(Int)=    0.0000008059
 Iter   3:  RMS(Cart)=    0.0000000648 RMS(Int)=    0.0000000257
done
Storing new coordinates                 .... done

                                .--------------------.
          ----------------------|Geometry convergence|-------------------------
          Item                value                   Tolerance       Converged
          ---------------------------------------------------------------------
          Energy change      -0.0000048057            0.0000002000      NO
          RMS gradient        0.0000184878            0.0000080000      NO
          MAX gradient        0.0000871085            0.0000300000      NO
          RMS step            0.0043805528            0.0001000000      NO
          MAX step            0.0186204092            0.0002000000      NO
          ........................................................
          Max(Bonds)      0.0003      Max(Angles)    0.14
          Max(Dihed)        1.07      Max(Improp)    0.00
          ---------------------------------------------------------------------

The optimization has not yet converged - more geometry cycles are needed


    ---------------------------------------------------------------------------
                         Redundant Internal Coordinates
                            (Angstroem and degrees)

        Definition                    Value    dE/dq     Step     New-Value
    ----------------------------------------------------------------------------
     1. B(C   1,C   0)                1.5139 -0.000003  0.0001    1.5140   
     2. B(C   2,C   1)                1.4103 -0.000036  0.0001    1.4104   
     3. B(C   3,C   2)                1.5153  0.000018 -0.0000    1.5153   
     4. B(C   4,C   2)                1.4415 -0.000001  0.0002    1.4417   
     5. B(C   5,C   4)                1.4333  0.000013 -0.0002    1.4331   
     6. B(C   6,C   5)                1.5245 -0.000014 -0.0001    1.5243   
     7. B(C   7,C   6)                1.5154 -0.000008  0.0003    1.5157   
     8. B(C   8,C   7)                1.3459 -0.000010  0.0000    1.3460   
     9. B(C   9,C   8)                1.5153  0.000005 -0.0001    1.5152   
    10. B(C  10,C   8)                1.5207 -0.000001 -0.0001    1.5206   
    11. B(C  11,C   5)                1.4045  0.000019  0.0001    1.4046   
    12. B(C  12,C  11)                1.4255 -0.000003 -0.0002    1.4253   
    13. B(C  12,C   1)                1.4428  0.000020 -0.0000    1.4428   
    14. B(O  13,C  12)                1.3097  0.000016  0.0000    1.3098   
    15. B(O  14,C   4)                1.3179  0.000002  0.0001    1.3179   
    16. B(H  15,C   0)                1.1024  0.000003 -0.0002    1.1022   
    17. B(H  16,C   0)                1.1026  0.000003  0.0002    1.1028   
    18. B(H  17,C   0)                1.0951 -0.000007  0.0001    1.0952   
    19. B(H  18,C   3)                1.1016 -0.000011  0.0000    1.1016   
    20. B(H  19,C   3)                1.0940  0.000022  0.0002    1.0941   
    21. B(H  20,C   3)                1.1027 -0.000017 -0.0000    1.1027   
    22. B(H  21,C   6)                1.1039  0.000011 -0.0000    1.1039   
    23. B(H  22,C   6)                1.0936 -0.000007 -0.0001    1.0936   
    24. B(H  23,C   7)                1.0935  0.000001 -0.0000    1.0935   
    25. B(H  24,C   9)                1.0961 -0.000002 -0.0000    1.0961   
    26. B(H  25,C   9)                1.1005 -0.000000  0.0000    1.1005   
    27. B(H  26,C   9)                1.0982  0.000005  0.0000    1.0982   
    28. B(H  27,C  10)                1.0968  0.000004 -0.0000    1.0967   
    29. B(H  28,C  11)                1.0956 -0.000000 -0.0000    1.0955   
    30. B(H  29,C  10)                1.0994  0.000002  0.0000    1.0994   
    31. B(C  30,C  10)                1.5593 -0.000038 -0.0001    1.5592   
    32. B(H  31,C  30)                1.0971  0.000010 -0.0000    1.0971   
    33. B(H  32,C  30)                1.0995  0.000008 -0.0001    1.0994   
    34. B(C  33,C  30)                1.5071  0.000004  0.0000    1.5071   
    35. B(H  34,C  33)                1.0919  0.000004 -0.0000    1.0919   
    36. B(C  35,C  33)                1.3453 -0.000001  0.0000    1.3453   
    37. B(C  36,C  35)                1.5112 -0.000004  0.0000    1.5112   
    38. B(H  37,C  36)                1.0997 -0.000004 -0.0000    1.0997   
    39. B(H  38,C  36)                1.0930 -0.000002  0.0000    1.0930   
    40. B(H  39,C  36)                1.0997  0.000001  0.0000    1.0997   
    41. B(C  40,C  35)                1.5126  0.000003 -0.0000    1.5126   
    42. B(H  41,C  40)                1.0954  0.000001 -0.0000    1.0954   
    43. B(H  42,C  40)                1.1000  0.000003 -0.0000    1.1000   
    44. B(H  43,C  40)                1.0999 -0.000000  0.0000    1.0999   
    45. A(H  15,C   0,H  17)          108.30 -0.000010    0.14    108.44   
    46. A(H  15,C   0,H  16)          105.70  0.000002   -0.01    105.69   
    47. A(C   1,C   0,H  15)          113.11 -0.000018    0.01    113.12   
    48. A(H  16,C   0,H  17)          108.30 -0.000024   -0.05    108.25   
    49. A(C   1,C   0,H  17)          108.04  0.000011   -0.10    107.94   
    50. A(C   1,C   0,H  16)          113.21  0.000036    0.02    113.23   
    51. A(C   0,C   1,C   2)          120.62  0.000016    0.05    120.66   
    52. A(C   2,C   1,C  12)          122.18  0.000007   -0.00    122.18   
    53. A(C   0,C   1,C  12)          117.20 -0.000023   -0.04    117.15   
    54. A(C   1,C   2,C   3)          119.88  0.000078   -0.02    119.85   
    55. A(C   1,C   2,C   4)          123.01 -0.000026    0.00    123.02   
    56. A(C   3,C   2,C   4)          117.11 -0.000052    0.02    117.13   
    57. A(H  18,C   3,H  19)          108.49  0.000023    0.07    108.56   
    58. A(C   2,C   3,H  18)          112.85  0.000052   -0.02    112.83   
    59. A(C   2,C   3,H  20)          112.98 -0.000012    0.03    113.01   
    60. A(H  18,C   3,H  20)          105.71  0.000003   -0.04    105.67   
    61. A(H  19,C   3,H  20)          108.07  0.000025   -0.03    108.04   
    62. A(C   2,C   3,H  19)          108.55 -0.000087   -0.01    108.54   
    63. A(C   2,C   4,C   5)          114.79  0.000038   -0.02    114.77   
    64. A(C   2,C   4,O  14)          122.39 -0.000011    0.01    122.39   
    65. A(C   5,C   4,O  14)          122.82 -0.000027    0.01    122.84   
    66. A(C   4,C   5,C  11)          121.46 -0.000019    0.01    121.47   
    67. A(C   4,C   5,C   6)          119.17 -0.000023    0.04    119.21   
    68. A(C   6,C   5,C  11)          119.36  0.000042   -0.06    119.30   
    69. A(C   5,C   6,C   7)          112.36 -0.000036   -0.00    112.36   
    70. A(C   7,C   6,H  21)          107.77 -0.000025    0.02    107.79   
    71. A(H  21,C   6,H  22)          107.58 -0.000022   -0.00    107.58   
    72. A(C   5,C   6,H  22)          108.95  0.000019    0.03    108.99   
    73. A(C   5,C   6,H  21)          109.27  0.000042   -0.03    109.24   
    74. A(C   7,C   6,H  22)          110.77  0.000023   -0.02    110.75   
    75. A(C   8,C   7,H  23)          116.90 -0.000030    0.03    116.93   
    76. A(C   6,C   7,H  23)          113.41 -0.000033   -0.00    113.40   
    77. A(C   6,C   7,C   8)          129.69  0.000063   -0.02    129.66   
    78. A(C   9,C   8,C  10)          115.64 -0.000030    0.04    115.69   
    79. A(C   7,C   8,C  10)          124.06  0.000019   -0.05    124.00   
    80. A(C   7,C   8,C   9)          120.28  0.000012    0.01    120.29   
    81. A(H  25,C   9,H  26)          106.13  0.000010   -0.01    106.12   
    82. A(H  24,C   9,H  26)          108.14 -0.000001   -0.01    108.13   
    83. A(C   8,C   9,H  26)          111.72  0.000005    0.01    111.73   
    84. A(H  24,C   9,H  25)          107.95  0.000006    0.01    107.96   
    85. A(C   8,C   9,H  25)          110.91 -0.000020    0.01    110.92   
    86. A(C   8,C   9,H  24)          111.75 -0.000000   -0.01    111.74   
    87. A(H  29,C  10,C  30)          108.44  0.000023    0.01    108.45   
    88. A(H  27,C  10,C  30)          107.03 -0.000007   -0.01    107.02   
    89. A(C   8,C  10,C  30)          115.60 -0.000051    0.03    115.63   
    90. A(H  27,C  10,H  29)          106.50 -0.000007   -0.00    106.50   
    91. A(C   8,C  10,H  29)          108.90  0.000003    0.02    108.92   
    92. A(C   8,C  10,H  27)          109.98  0.000040   -0.05    109.94   
    93. A(C  12,C  11,H  28)          116.51 -0.000002   -0.00    116.51   
    94. A(C   5,C  11,H  28)          118.80  0.000025   -0.00    118.80   
    95. A(C   5,C  11,C  12)          124.69 -0.000022    0.00    124.69   
    96. A(C  11,C  12,O  13)          122.58 -0.000013    0.01    122.58   
    97. A(C   1,C  12,O  13)          123.56 -0.000009   -0.00    123.56   
    98. A(C   1,C  12,C  11)          113.86  0.000022   -0.00    113.86   
    99. A(H  32,C  30,C  33)          108.97 -0.000028    0.01    108.99   
   100. A(H  31,C  30,C  33)          110.61  0.000001   -0.03    110.58   
   101. A(C  10,C  30,C  33)          115.26  0.000019    0.02    115.28   
   102. A(H  31,C  30,H  32)          107.00 -0.000013    0.03    107.03   
   103. A(C  10,C  30,H  32)          107.23  0.000012   -0.02    107.21   
   104. A(C  10,C  30,H  31)          107.41  0.000007   -0.01    107.40   
   105. A(H  34,C  33,C  35)          116.74  0.000012    0.01    116.74   
   106. A(C  30,C  33,C  35)          128.56  0.000016   -0.03    128.53   
   107. A(C  30,C  33,H  34)          114.71 -0.000028    0.02    114.73   
   108. A(C  36,C  35,C  40)          114.29  0.000013   -0.00    114.29   
   109. A(C  33,C  35,C  40)          120.86 -0.000011    0.01    120.87   
   110. A(C  33,C  35,C  36)          124.85 -0.000003   -0.00    124.84   
   111. A(H  38,C  36,H  39)          107.84 -0.000002   -0.00    107.84   
   112. A(H  37,C  36,H  39)          106.22 -0.000001    0.00    106.23   
   113. A(C  35,C  36,H  39)          110.45 -0.000005   -0.01    110.44   
   114. A(H  37,C  36,H  38)          108.05  0.000004   -0.00    108.05   
   115. A(C  35,C  36,H  38)          113.29 -0.000008    0.01    113.29   
   116. A(C  35,C  36,H  37)          110.69  0.000012    0.01    110.70   
   117. A(H  42,C  40,H  43)          106.23 -0.000003    0.00    106.24   
   118. A(H  41,C  40,H  43)          108.16 -0.000002    0.00    108.17   
   119. A(C  35,C  40,H  43)          111.13  0.000014   -0.01    111.12   
   120. A(H  41,C  40,H  42)          108.13  0.000003    0.00    108.13   
   121. A(C  35,C  40,H  42)          111.04 -0.000005   -0.00    111.04   
   122. A(C  35,C  40,H  41)          111.91 -0.000006    0.00    111.91   
   123. D(C   2,C   1,C   0,H  17)    179.82 -0.000012   -0.91    178.91   
   124. D(C   2,C   1,C   0,H  15)     59.96  0.000005   -1.03     58.93   
   125. D(C  12,C   1,C   0,H  17)     -0.60 -0.000008   -0.95     -1.54   
   126. D(C  12,C   1,C   0,H  15)   -120.46  0.000008   -1.06   -121.52   
   127. D(C   2,C   1,C   0,H  16)    -60.25 -0.000011   -1.03    -61.28   
   128. D(C  12,C   1,C   0,H  16)    119.33 -0.000008   -1.07    118.27   
   129. D(C   3,C   2,C   1,C   0)     -0.18  0.000007   -0.01     -0.18   
   130. D(C   4,C   2,C   1,C  12)      0.48  0.000004    0.06      0.54   
   131. D(C   4,C   2,C   1,C   0)   -179.96  0.000007    0.02   -179.93   
   132. D(C   3,C   2,C   1,C  12)   -179.74  0.000004    0.03   -179.71   
   133. D(H  19,C   3,C   2,C   4)      3.16 -0.000019    0.26      3.42   
   134. D(H  20,C   3,C   2,C   1)     63.52  0.000016    0.32     63.84   
   135. D(H  19,C   3,C   2,C   1)   -176.63 -0.000019    0.29   -176.34   
   136. D(H  18,C   3,C   2,C   4)    123.45 -0.000017    0.34    123.79   
   137. D(H  18,C   3,C   2,C   1)    -56.34 -0.000017    0.37    -55.97   
   138. D(H  20,C   3,C   2,C   4)   -116.69  0.000016    0.29   -116.40   
   139. D(O  14,C   4,C   2,C   3)      1.26 -0.000016    0.20      1.45   
   140. D(O  14,C   4,C   2,C   1)   -178.95 -0.000015    0.16   -178.79   
   141. D(C   5,C   4,C   2,C   1)      0.44 -0.000013    0.07      0.51   
   142. D(C   5,C   4,C   2,C   3)   -179.35 -0.000013    0.11   -179.24   
   143. D(C  11,C   5,C   4,O  14)    178.38  0.000013   -0.19    178.19   
   144. D(C  11,C   5,C   4,C   2)     -1.01  0.000010   -0.10     -1.10   
   145. D(C   6,C   5,C   4,C   2)    177.38  0.000014   -0.11    177.27   
   146. D(C   6,C   5,C   4,O  14)     -3.23  0.000017   -0.21     -3.43   
   147. D(H  22,C   6,C   5,C  11)   -156.19 -0.000014    0.53   -155.66   
   148. D(H  22,C   6,C   5,C   4)     25.39 -0.000017    0.54     25.93   
   149. D(H  21,C   6,C   5,C  11)    -38.90 -0.000006    0.53    -38.38   
   150. D(H  21,C   6,C   5,C   4)    142.67 -0.000009    0.54    143.21   
   151. D(C   7,C   6,C   5,C  11)     80.67 -0.000033    0.53     81.20   
   152. D(C   7,C   6,C   5,C   4)    -97.76 -0.000036    0.54    -97.21   
   153. D(C   8,C   7,C   6,C   5)    123.65 -0.000020    0.64    124.29   
   154. D(H  23,C   7,C   6,H  22)   -177.71 -0.000034    0.61   -177.11   
   155. D(H  23,C   7,C   6,H  21)     64.85 -0.000006    0.61     65.46   
   156. D(H  23,C   7,C   6,C   5)    -55.59 -0.000019    0.63    -54.96   
   157. D(C   8,C   7,C   6,H  22)      1.53 -0.000035    0.62      2.14   
   158. D(C   8,C   7,C   6,H  21)   -115.91 -0.000006    0.62   -115.29   
   159. D(C  10,C   8,C   7,H  23)   -179.78 -0.000017    0.11   -179.67   
   160. D(C  10,C   8,C   7,C   6)      1.00 -0.000016    0.10      1.10   
   161. D(C   9,C   8,C   7,H  23)     -1.32 -0.000009    0.08     -1.24   
   162. D(C   9,C   8,C   7,C   6)    179.46 -0.000008    0.07    179.54   
   163. D(H  26,C   9,C   8,C  10)    -56.95  0.000001   -0.13    -57.08   
   164. D(H  26,C   9,C   8,C   7)    124.46 -0.000007   -0.10    124.36   
   165. D(H  25,C   9,C   8,C  10)     61.23  0.000004   -0.12     61.11   
   166. D(H  25,C   9,C   8,C   7)   -117.36 -0.000003   -0.10   -117.45   
   167. D(H  24,C   9,C   8,C  10)   -178.27 -0.000002   -0.12   -178.38   
   168. D(H  24,C   9,C   8,C   7)      3.15 -0.000009   -0.09      3.06   
   169. D(C  30,C  10,C   8,C   9)     91.70 -0.000003   -0.17     91.54   
   170. D(C  30,C  10,C   8,C   7)    -89.77  0.000004   -0.19    -89.96   
   171. D(H  29,C  10,C   8,C   9)    -30.63 -0.000001   -0.21    -30.84   
   172. D(H  29,C  10,C   8,C   7)    147.90  0.000007   -0.24    147.66   
   173. D(H  27,C  10,C   8,C   9)   -146.99 -0.000017   -0.19   -147.18   
   174. D(H  27,C  10,C   8,C   7)     31.54 -0.000010   -0.22     31.32   
   175. D(H  28,C  11,C   5,C   6)      2.41 -0.000003    0.03      2.44   
   176. D(H  28,C  11,C   5,C   4)   -179.21 -0.000000    0.02   -179.19   
   177. D(C  12,C  11,C   5,C   6)   -177.68 -0.000002    0.01   -177.67   
   178. D(C  12,C  11,C   5,C   4)      0.71  0.000001   -0.01      0.70   
   179. D(C   1,C  12,C  11,H  28)   -179.86 -0.000009    0.11   -179.75   
   180. D(C   1,C  12,C  11,C   5)      0.22 -0.000011    0.13      0.35   
   181. D(O  13,C  12,C   1,C   2)    179.19 -0.000002   -0.11    179.08   
   182. D(O  13,C  12,C   1,C   0)     -0.39 -0.000005   -0.08     -0.46   
   183. D(C  11,C  12,C   1,C   2)     -0.80  0.000008   -0.16     -0.95   
   184. D(O  13,C  12,C  11,C   5)   -179.77 -0.000001    0.09   -179.68   
   185. D(C  11,C  12,C   1,C   0)    179.63  0.000005   -0.12    179.51   
   186. D(O  13,C  12,C  11,H  28)      0.15 -0.000000    0.06      0.22   
   187. D(C  33,C  30,C  10,H  29)     62.98  0.000017   -0.46     62.52   
   188. D(C  33,C  30,C  10,H  27)    177.52  0.000018   -0.47    177.05   
   189. D(C  33,C  30,C  10,C   8)    -59.60  0.000030   -0.52    -60.11   
   190. D(H  32,C  30,C  10,H  29)   -175.51  0.000002   -0.45   -175.95   
   191. D(H  32,C  30,C  10,H  27)    -60.97  0.000003   -0.45    -61.42   
   192. D(H  32,C  30,C  10,C   8)     61.92  0.000015   -0.50     61.42   
   193. D(H  31,C  30,C  10,H  29)    -60.79 -0.000003   -0.43    -61.22   
   194. D(H  31,C  30,C  10,H  27)     53.74 -0.000002   -0.44     53.31   
   195. D(H  31,C  30,C  10,C   8)    176.63  0.000010   -0.48    176.15   
   196. D(C  35,C  33,C  30,H  32)    133.25 -0.000018    0.19    133.43   
   197. D(C  35,C  33,C  30,H  31)     15.88  0.000013    0.16     16.04   
   198. D(C  35,C  33,C  30,C  10)   -106.19 -0.000011    0.19   -106.00   
   199. D(H  34,C  33,C  30,H  32)    -46.28 -0.000016    0.20    -46.08   
   200. D(H  34,C  33,C  30,H  31)   -163.64  0.000015    0.17   -163.47   
   201. D(H  34,C  33,C  30,C  10)     74.29 -0.000009    0.20     74.49   
   202. D(C  40,C  35,C  33,H  34)      0.39  0.000002    0.01      0.41   
   203. D(C  40,C  35,C  33,C  30)   -179.12  0.000005    0.03   -179.10   
   204. D(C  36,C  35,C  33,H  34)   -179.71  0.000003    0.00   -179.71   
   205. D(C  36,C  35,C  33,C  30)      0.77  0.000006    0.02      0.79   
   206. D(H  39,C  36,C  35,C  40)    -59.60 -0.000014    0.02    -59.58   
   207. D(H  39,C  36,C  35,C  33)    120.50 -0.000015    0.03    120.53   
   208. D(H  38,C  36,C  35,C  40)    179.30 -0.000002    0.03    179.33   
   209. D(H  38,C  36,C  35,C  33)     -0.60 -0.000003    0.04     -0.56   
   210. D(H  37,C  36,C  35,C  40)     57.76 -0.000011    0.02     57.78   
   211. D(H  37,C  36,C  35,C  33)   -122.14 -0.000012    0.03   -122.11   
   212. D(H  43,C  40,C  35,C  36)     58.81  0.000000    0.03     58.84   
   213. D(H  43,C  40,C  35,C  33)   -121.28  0.000001    0.02   -121.26   
   214. D(H  42,C  40,C  35,C  36)    -59.21 -0.000001    0.03    -59.17   
   215. D(H  42,C  40,C  35,C  33)    120.70 -0.000000    0.03    120.72   
   216. D(H  41,C  40,C  35,C  36)    179.85  0.000003    0.03    179.89   
   217. D(H  41,C  40,C  35,C  33)     -0.24  0.000004    0.02     -0.22   
    ----------------------------------------------------------------------------

         *************************************************************
         *                GEOMETRY OPTIMIZATION CYCLE  60            *
         *************************************************************
---------------------------------
CARTESIAN COORDINATES (ANGSTROEM)
---------------------------------
  C      4.833120    1.551187    1.332074
  C      3.757003    0.752016    0.628233
  C      2.661054    1.399815    0.021264
  C      2.553267    2.910272    0.075240
  C      1.607922    0.689557   -0.660514
  C      1.751553   -0.736347   -0.666541
  C      0.662811   -1.591008   -1.305085
  C     -0.318868   -2.131430   -0.284529
  C     -1.658301   -2.009657   -0.232652
  C     -2.441240   -2.653458    0.893588
  C     -2.486390   -1.274740   -1.275024
  C      2.855956   -1.364613   -0.067845
  C      3.912858   -0.682112    0.601877
  O      4.927895   -1.310142    1.141067
  O      0.601284    1.308851   -1.243658
  H      4.443734    2.166811    2.159211
  H      5.362849    2.250340    0.663770
  H      5.564855    0.845827    1.740000
  H      2.576579    3.304016    1.103849
  H      1.609267    3.208581   -0.390576
  H      3.373101    3.420176   -0.457559
  H      1.128485   -2.452650   -1.814353
  H      0.145232   -0.998620   -2.064777
  H      0.159398   -2.689822    0.524885
  H     -1.780883   -3.139557    1.620965
  H     -3.135755   -3.413512    0.504861
  H     -3.059549   -1.920947    1.429502
  H     -2.008423   -1.357521   -2.258634
  H      2.928537   -2.456940   -0.109845
  H     -3.466613   -1.764906   -1.361991
  C     -2.716142    0.243719   -1.005695
  H     -3.262908    0.650308   -1.865497
  H     -1.728016    0.725472   -0.995455
  C     -3.433080    0.568026    0.279688
  H     -2.828177    0.453618    1.181489
  C     -4.701474    0.982606    0.450093
  C     -5.697533    1.195668   -0.666221
  H     -6.070264    2.230234   -0.662263
  H     -5.286793    0.987550   -1.657535
  H     -6.577368    0.551519   -0.524068
  C     -5.241828    1.279796    1.831238
  H     -4.489745    1.110892    2.609531
  H     -5.583283    2.322827    1.905714
  H     -6.116690    0.652892    2.057940

----------------------------
CARTESIAN COORDINATES (A.U.)
----------------------------
  NO LB      ZA    FRAG     MASS         X           Y           Z
   0 C     6.0000    0    12.011    9.133273    2.931320    2.517256
   1 C     6.0000    0    12.011    7.099707    1.421105    1.187187
   2 C     6.0000    0    12.011    5.028663    2.645267    0.040184
   3 C     6.0000    0    12.011    4.824975    5.499618    0.142183
   4 C     6.0000    0    12.011    3.038533    1.303074   -1.248190
   5 C     6.0000    0    12.011    3.309956   -1.391493   -1.259579
   6 C     6.0000    0    12.011    1.252531   -3.006569   -2.466254
   7 C     6.0000    0    12.011   -0.602572   -4.027819   -0.537681
   8 C     6.0000    0    12.011   -3.133735   -3.797701   -0.439648
   9 C     6.0000    0    12.011   -4.613275   -5.014309    1.688637
  10 C     6.0000    0    12.011   -4.698596   -2.408909   -2.409447
  11 C     6.0000    0    12.011    5.396974   -2.578744   -0.128208
  12 C     6.0000    0    12.011    7.394230   -1.289005    1.137383
  13 O     8.0000    0    15.999    9.312372   -2.475810    2.156303
  14 O     8.0000    0    15.999    1.136263    2.473371   -2.350173
  15 H     1.0000    0     1.008    8.397440    4.094680    4.080317
  16 H     1.0000    0     1.008   10.134316    4.252527    1.254344
  17 H     1.0000    0     1.008   10.516051    1.598381    3.288124
  18 H     1.0000    0     1.008    4.869028    6.243685    2.085973
  19 H     1.0000    0     1.008    3.041074    6.063339   -0.738082
  20 H     1.0000    0     1.008    6.374237    6.463195   -0.864662
  21 H     1.0000    0     1.008    2.132528   -4.634837   -3.428630
  22 H     1.0000    0     1.008    0.274449   -1.887117   -3.901862
  23 H     1.0000    0     1.008    0.301218   -5.083026    0.991889
  24 H     1.0000    0     1.008   -3.365380   -5.932902    3.063179
  25 H     1.0000    0     1.008   -5.925718   -6.450604    0.954050
  26 H     1.0000    0     1.008   -5.781711   -3.630063    2.701367
  27 H     1.0000    0     1.008   -3.795369   -2.565343   -4.268199
  28 H     1.0000    0     1.008    5.534133   -4.642944   -0.207577
  29 H     1.0000    0     1.008   -6.550949   -3.335190   -2.573791
  30 C     6.0000    0    12.011   -5.132764    0.460563   -1.900489
  31 H     1.0000    0     1.008   -6.166002    1.228903   -3.525278
  32 H     1.0000    0     1.008   -3.265476    1.370943   -1.881137
  33 C     6.0000    0    12.011   -6.487581    1.073413    0.528534
  34 H     1.0000    0     1.008   -5.344479    0.857214    2.232690
  35 C     6.0000    0    12.011   -8.884497    1.856857    0.850552
  36 C     6.0000    0    12.011  -10.766776    2.259486   -1.258975
  37 H     1.0000    0     1.008  -11.471137    4.214532   -1.251495
  38 H     1.0000    0     1.008   -9.990591    1.866199   -3.132287
  39 H     1.0000    0     1.008  -12.429424    1.042220   -0.990344
  40 C     6.0000    0    12.011   -9.905619    2.418465    3.460538
  41 H     1.0000    0     1.008   -8.484389    2.099281    4.931299
  42 H     1.0000    0     1.008  -10.550877    4.389506    3.601278
  43 H     1.0000    0     1.008  -11.558869    1.233787    3.888942

--------------------------------
INTERNAL COORDINATES (ANGSTROEM)
--------------------------------
 C      0   0   0     0.000000000000     0.00000000     0.00000000
 C      1   0   0     1.513966640140     0.00000000     0.00000000
 C      2   1   0     1.410375068695   120.66053087     0.00000000
 C      3   2   1     1.515260143012   119.85450502   359.81518712
 C      3   2   1     1.441656362697   123.01648812   180.06622281
 C      5   3   2     1.433131958204   114.76892469     0.51148324
 C      6   5   3     1.524317854751   119.21149534   177.27058473
 C      7   6   5     1.515679553675   112.36207171   262.78794852
 C      8   7   6     1.345957922542   129.66041558   124.28939994
 C      9   8   7     1.515218949536   120.29278550   179.53582397
 C      9   8   7     1.520649249382   124.00239251     1.10223282
 C      6   5   3     1.404585059253   121.46990634   358.89630335
 C     12   6   5     1.425263885250   124.69200048     0.70429518
 O     13  12   6     1.309750854484   122.58272054   180.32404894
 O      5   3   2     1.317916118279   122.39204276   181.21018329
 H      1   2   3     1.102165258769   113.11745675    58.92700701
 H      1   2   3     1.102750418699   113.22674287   298.71982037
 H      1   2   3     1.095159035014   107.94488025   178.90857408
 H      4   3   2     1.101641467145   112.83242435   304.02516955
 H      4   3   2     1.094124414725   108.54140140   183.65964242
 H      4   3   2     1.102726135260   113.00678344    63.84015302
 H      7   6   5     1.103917249144   109.24371907   143.21339298
 H      7   6   5     1.093591554617   108.98544799    25.93219700
 H      8   7   6     1.093475976985   113.40378010   305.03979265
 H     10   9   8     1.096102244369   111.73876311     3.05836424
 H     10   9   8     1.100519465932   110.91530624   242.54634976
 H     10   9   8     1.098218243188   111.72969000   124.35888950
 H     11   9   8     1.096719042031   109.93622387    31.31795592
 H     12   6   5     1.095541693191   118.79883445   180.81291168
 H     11   9   8     1.099392469212   108.92208618   147.65650704
 C     11   9   8     1.559180055772   115.62667069   270.03532570
 H     31  11   9     1.097052906864   107.39749512   176.14750626
 H     31  11   9     1.099356000594   107.21344308    61.41620557
 C     31  11   9     1.507111710066   115.27637447   299.88667748
 H     34  31  11     1.091898029096   114.72801748    74.49061921
 C     34  31  11     1.345264800318   128.52601409   254.00039631
 C     36  34  31     1.511186916830   124.84362904     0.78687746
 H     37  36  34     1.099668590817   110.69502196   237.89320172
 H     37  36  34     1.093034356695   113.29247740   359.43699311
 H     37  36  34     1.099657173471   110.44353820   120.53152307
 C     36  34  31     1.512569500163   120.86680359   180.90475551
 H     41  36  34     1.095398110845   111.91329663   359.78000377
 H     41  36  34     1.100022981130   111.03960301   120.72101500
 H     41  36  34     1.099902712998   111.12267091   238.73775458

---------------------------
INTERNAL COORDINATES (A.U.)
---------------------------
 C      0   0   0     0.000000000000     0.00000000     0.00000000
 C      1   0   0     2.860982325758     0.00000000     0.00000000
 C      2   1   0     2.665222625944   120.66053087     0.00000000
 C      3   2   1     2.863426691939   119.85450502   359.81518712
 C      3   2   1     2.724335704723   123.01648812   180.06622281
 C      5   3   2     2.708226914777   114.76892469     0.51148324
 C      6   5   3     2.880543286526   119.21149534   177.27058473
 C      7   6   5     2.864219263229   112.36207171   262.78794852
 C      8   7   6     2.543491861386   129.66041558   124.28939994
 C      9   8   7     2.863348847550   120.29278550   179.53582397
 C      9   8   7     2.873610627085   124.00239251     1.10223282
 C      6   5   3     2.654281093787   121.46990634   358.89630335
 C     12   6   5     2.693358411692   124.69200048     0.70429518
 O     13  12   6     2.475070418644   122.58272054   180.32404894
 O      5   3   2     2.490500531027   122.39204276   181.21018329
 H      1   2   3     2.082790493396   113.11745675    58.92700701
 H      1   2   3     2.083896285408   113.22674287   298.71982037
 H      1   2   3     2.069550649266   107.94488025   178.90857408
 H      4   3   2     2.081800670674   112.83242435   304.02516955
 H      4   3   2     2.067595500267   108.54140140   183.65964242
 H      4   3   2     2.083850396360   113.00678344    63.84015302
 H      7   6   5     2.086101275393   109.24371907   143.21339298
 H      7   6   5     2.066588540595   108.98544799    25.93219700
 H      8   7   6     2.066370130524   113.40378010   305.03979265
 H     10   9   8     2.071333056634   111.73876311     3.05836424
 H     10   9   8     2.079680395661   110.91530624   242.54634976
 H     10   9   8     2.075331714902   111.72969000   124.35888950
 H     11   9   8     2.072498635296   109.93622387    31.31795592
 H     12   6   5     2.070273768423   118.79883445   180.81291168
 H     11   9   8     2.077550680506   108.92208618   147.65650704
 C     11   9   8     2.946423298882   115.62667069   270.03532570
 H     31  11   9     2.073129548395   107.39749512   176.14750626
 H     31  11   9     2.077481764805   107.21344308    61.41620557
 C     31  11   9     2.848028385251   115.27637447   299.88667748
 H     34  31  11     2.063388241159   114.72801748    74.49061921
 C     34  31  11     2.542182050205   128.52601409   254.00039631
 C     36  34  31     2.855729409974   124.84362904     0.78687746
 H     37  36  34     2.078072474719   110.69502196   237.89320172
 H     37  36  34     2.065535589121   113.29247740   359.43699311
 H     37  36  34     2.078050899062   110.44353820   120.53152307
 C     36  34  31     2.858342113831   120.86680359   180.90475551
 H     41  36  34     2.070002437112   111.91329663   359.78000377
 H     41  36  34     2.078742175355   111.03960301   120.72101500
 H     41  36  34     2.078514901522   111.12267091   238.73775458


           ************************************************************
           *        Program running with 4 parallel MPI-processes     *
           *              working on a common directory               *
           ************************************************************
------------------------------------------------------------------------------
                   ___                                                        
                  /   \      - P O W E R E D   B Y -                         
                 /     \                                                     
                 |  |  |   _    _      __       _____    __    __             
                 |  |  |  | |  | |    /  \     |  _  \  |  |  /  |          
                  \  \/   | |  | |   /    \    | | | |  |  | /  /          
                 / \  \   | |__| |  /  /\  \   | |_| |  |  |/  /          
                |  |  |   |  __  | /  /__\  \  |    /   |      \           
                |  |  |   | |  | | |   __   |  |    \   |  |\   \          
                \     /   | |  | | |  |  |  |  | |\  \  |  | \   \       
                 \___/    |_|  |_| |__|  |__|  |_| \__\ |__|  \__/        
                                                                              
                      - O R C A' S   B I G   F R I E N D -                    
                                      &                                       
                       - I N T E G R A L  F E E D E R -                       
                                                                              
 v1 FN, 2020, v2 2021                                                         
------------------------------------------------------------------------------


Reading SHARK input file PQ2_2e_0H_B3LYP_631Gd_opt.SHARKINP.tmp ... ok
----------------------
SHARK INTEGRAL PACKAGE
----------------------

Number of atoms                             ...     44
Number of basis functions                   ...    328
Number of shells                            ...    168
Maximum angular momentum                    ...      2
Integral batch strategy                     ... SHARK/LIBINT Hybrid
RI-J (if used) integral strategy            ... SPLIT-RIJ (Revised 2003 algorithm where possible)
Printlevel                                  ...      1
Contraction scheme used                     ... SEGMENTED contraction
Coulomb Range Separation                    ... NOT USED
Exchange Range Separation                   ... NOT USED
Finite Nucleus Model                        ... NOT USED
Auxiliary Coulomb fitting basis             ... AVAILABLE
   # of basis functions in Aux-J            ...   1244
   # of shells in Aux-J                     ...    420
   Maximum angular momentum in Aux-J        ...      4
Auxiliary J/K fitting basis                 ... NOT available
Auxiliary Correlation fitting basis         ... NOT available
Auxiliary 'external' fitting basis          ... NOT available
Integral threshold                          ...     2.500000e-11
Primitive cut-off                           ...     2.500000e-12
Primitive pair pre-selection threshold      ...     2.500000e-12

Calculating pre-screening integrals         ... done (  0.1 sec) Dimension = 168
Organizing shell pair data                  ... done (  0.1 sec)
Shell pair information
Total number of shell pairs                 ...     14196
Shell pairs after pre-screening             ...      9786
Total number of primitive shell pairs       ...     79098
Primitive shell pairs kept                  ...     30193
          la=0 lb=0:   3847 shell pairs
          la=1 lb=0:   3240 shell pairs
          la=1 lb=1:    691 shell pairs
          la=2 lb=0:   1306 shell pairs
          la=2 lb=1:    583 shell pairs
          la=2 lb=2:    119 shell pairs

Calculating one electron integrals          ... done (  0.0 sec)
Calculating RI/J V-Matrix + Cholesky decomp.... done (  0.1 sec)
Calculating Nuclear repulsion               ... done (  0.0 sec) ENN=   1480.475689256388 Eh

SHARK setup successfully completed in   0.4 seconds

Maximum memory used throughout the entire GTOINT-calculation: 24.1 MB
[1717824546.014095] [eu-a2p-532:114079:0]          mpool.c:38   UCX  WARN  object 0x2b5bdc0 was not returned to mpool ucp_requests
[1717824546.014122] [eu-a2p-532:114079:0]          mpool.c:38   UCX  WARN  object 0x2b5bf80 was not returned to mpool ucp_requests
[1717824546.014126] [eu-a2p-532:114079:0]          mpool.c:38   UCX  WARN  object 0x2b5c140 was not returned to mpool ucp_requests
[1717824546.014129] [eu-a2p-532:114079:0]          mpool.c:38   UCX  WARN  object 0x2b5c300 was not returned to mpool ucp_requests
[1717824546.014132] [eu-a2p-532:114079:0]          mpool.c:38   UCX  WARN  object 0x2b5c4c0 was not returned to mpool ucp_requests
[1717824546.014135] [eu-a2p-532:114079:0]          mpool.c:38   UCX  WARN  object 0x2b5c680 was not returned to mpool ucp_requests
[1717824546.014138] [eu-a2p-532:114079:0]          mpool.c:38   UCX  WARN  object 0x2b5c840 was not returned to mpool ucp_requests
[1717824546.014147] [eu-a2p-532:114079:0]          mpool.c:38   UCX  WARN  object 0x2b5ca00 was not returned to mpool ucp_requests
[1717824546.014150] [eu-a2p-532:114079:0]          mpool.c:38   UCX  WARN  object 0x2b5cbc0 was not returned to mpool ucp_requests
[1717824546.014153] [eu-a2p-532:114079:0]          mpool.c:38   UCX  WARN  object 0x2b5cd80 was not returned to mpool ucp_requests
[1717824546.014155] [eu-a2p-532:114079:0]          mpool.c:38   UCX  WARN  object 0x2b5cf40 was not returned to mpool ucp_requests
[1717824546.014158] [eu-a2p-532:114079:0]          mpool.c:38   UCX  WARN  object 0x2b5d100 was not returned to mpool ucp_requests
[1717824546.014161] [eu-a2p-532:114079:0]          mpool.c:38   UCX  WARN  object 0x2b5d2c0 was not returned to mpool ucp_requests
[1717824546.014163] [eu-a2p-532:114079:0]          mpool.c:38   UCX  WARN  object 0x2b5d480 was not returned to mpool ucp_requests
[1717824546.014167] [eu-a2p-532:114079:0]          mpool.c:38   UCX  WARN  object 0x2b5d640 was not returned to mpool ucp_requests
[1717824546.014169] [eu-a2p-532:114079:0]          mpool.c:38   UCX  WARN  object 0x2b5d800 was not returned to mpool ucp_requests
[1717824546.014172] [eu-a2p-532:114079:0]          mpool.c:38   UCX  WARN  object 0x2b5d9c0 was not returned to mpool ucp_requests
[1717824546.014175] [eu-a2p-532:114079:0]          mpool.c:38   UCX  WARN  object 0x2b5db80 was not returned to mpool ucp_requests
[1717824546.014178] [eu-a2p-532:114079:0]          mpool.c:38   UCX  WARN  object 0x2b5dd40 was not returned to mpool ucp_requests
[1717824546.014758] [eu-a2p-532:114080:0]          mpool.c:38   UCX  WARN  object 0x27ff440 was not returned to mpool ucp_requests
[1717824546.014781] [eu-a2p-532:114080:0]          mpool.c:38   UCX  WARN  object 0x27ff600 was not returned to mpool ucp_requests
[1717824546.014785] [eu-a2p-532:114080:0]          mpool.c:38   UCX  WARN  object 0x27ff7c0 was not returned to mpool ucp_requests
[1717824546.014787] [eu-a2p-532:114080:0]          mpool.c:38   UCX  WARN  object 0x27ff980 was not returned to mpool ucp_requests
[1717824546.014790] [eu-a2p-532:114080:0]          mpool.c:38   UCX  WARN  object 0x27ffb40 was not returned to mpool ucp_requests
[1717824546.014792] [eu-a2p-532:114080:0]          mpool.c:38   UCX  WARN  object 0x27ffd00 was not returned to mpool ucp_requests
[1717824546.014795] [eu-a2p-532:114080:0]          mpool.c:38   UCX  WARN  object 0x27ffec0 was not returned to mpool ucp_requests
[1717824546.014797] [eu-a2p-532:114080:0]          mpool.c:38   UCX  WARN  object 0x2800080 was not returned to mpool ucp_requests
[1717824546.014799] [eu-a2p-532:114080:0]          mpool.c:38   UCX  WARN  object 0x2800240 was not returned to mpool ucp_requests
[1717824546.014802] [eu-a2p-532:114080:0]          mpool.c:38   UCX  WARN  object 0x2800400 was not returned to mpool ucp_requests
[1717824546.014804] [eu-a2p-532:114080:0]          mpool.c:38   UCX  WARN  object 0x28005c0 was not returned to mpool ucp_requests
[1717824546.014806] [eu-a2p-532:114080:0]          mpool.c:38   UCX  WARN  object 0x2800780 was not returned to mpool ucp_requests
[1717824546.014809] [eu-a2p-532:114080:0]          mpool.c:38   UCX  WARN  object 0x2800940 was not returned to mpool ucp_requests
[1717824546.014811] [eu-a2p-532:114080:0]          mpool.c:38   UCX  WARN  object 0x2800b00 was not returned to mpool ucp_requests
[1717824546.014813] [eu-a2p-532:114080:0]          mpool.c:38   UCX  WARN  object 0x2800cc0 was not returned to mpool ucp_requests
[1717824546.014816] [eu-a2p-532:114080:0]          mpool.c:38   UCX  WARN  object 0x2800e80 was not returned to mpool ucp_requests
[1717824546.014818] [eu-a2p-532:114080:0]          mpool.c:38   UCX  WARN  object 0x2801040 was not returned to mpool ucp_requests
[1717824546.014820] [eu-a2p-532:114080:0]          mpool.c:38   UCX  WARN  object 0x2801200 was not returned to mpool ucp_requests
[1717824546.014823] [eu-a2p-532:114080:0]          mpool.c:38   UCX  WARN  object 0x28013c0 was not returned to mpool ucp_requests
[1717824546.017485] [eu-a2p-532:114078:0]          mpool.c:38   UCX  WARN  object 0x35bd840 was not returned to mpool ucp_requests
[1717824546.017502] [eu-a2p-532:114078:0]          mpool.c:38   UCX  WARN  object 0x35bda00 was not returned to mpool ucp_requests
[1717824546.017506] [eu-a2p-532:114078:0]          mpool.c:38   UCX  WARN  object 0x35bdbc0 was not returned to mpool ucp_requests
[1717824546.017509] [eu-a2p-532:114078:0]          mpool.c:38   UCX  WARN  object 0x35bdd80 was not returned to mpool ucp_requests
[1717824546.017511] [eu-a2p-532:114078:0]          mpool.c:38   UCX  WARN  object 0x35bdf40 was not returned to mpool ucp_requests
[1717824546.017514] [eu-a2p-532:114078:0]          mpool.c:38   UCX  WARN  object 0x35be100 was not returned to mpool ucp_requests
[1717824546.017516] [eu-a2p-532:114078:0]          mpool.c:38   UCX  WARN  object 0x35be480 was not returned to mpool ucp_requests
[1717824546.017519] [eu-a2p-532:114078:0]          mpool.c:38   UCX  WARN  object 0x35be640 was not returned to mpool ucp_requests
[1717824546.017521] [eu-a2p-532:114078:0]          mpool.c:38   UCX  WARN  object 0x35be800 was not returned to mpool ucp_requests
[1717824546.017523] [eu-a2p-532:114078:0]          mpool.c:38   UCX  WARN  object 0x35be9c0 was not returned to mpool ucp_requests
[1717824546.017526] [eu-a2p-532:114078:0]          mpool.c:38   UCX  WARN  object 0x35beb80 was not returned to mpool ucp_requests
[1717824546.017528] [eu-a2p-532:114078:0]          mpool.c:38   UCX  WARN  object 0x35bed40 was not returned to mpool ucp_requests


           ************************************************************
           *        Program running with 4 parallel MPI-processes     *
           *              working on a common directory               *
           ************************************************************

Diagonalization of the overlap matrix:
Smallest eigenvalue                        ... 4.753e-04
Time for diagonalization                   ...    0.015 sec
Threshold for overlap eigenvalues          ... 1.000e-08
Number of eigenvalues below threshold      ... 0
Time for construction of square roots      ...    0.008 sec
Total time needed                          ...    0.024 sec

-------------------
DFT GRID GENERATION
-------------------

General Integration Accuracy     IntAcc      ... 4.959
Radial Grid Type                 RadialGrid  ... OptM3 with GC (2021)
Angular Grid (max. ang.)         AngularGrid ... 6 (Lebedev-590)
Angular grid pruning method      GridPruning ... 4 (adaptive)
Weight generation scheme         WeightScheme... Becke
Basis function cutoff            BFCut       ... 1.0000e-11
Integration weight cutoff        WCut        ... 1.0000e-14
Angular grids for H and He will be reduced by one unit
Partially contracted basis set               ... off
Rotationally invariant grid construction     ... off

Total number of grid points                  ...   488431
Total number of batches                      ...     7654
Average number of points per batch           ...       63
Average number of grid points per atom       ...    11101
Time for grid setup =    6.543 sec

--------------------
COSX GRID GENERATION
--------------------

GRIDX 1
-------
General Integration Accuracy     IntAcc      ... 4.020
Radial Grid Type                 RadialGrid  ... OptM3 with GC (2021)
Angular Grid (max. ang.)         AngularGrid ... 2 (Lebedev-110)
Angular grid pruning method      GridPruning ... 4 (adaptive)
Weight generation scheme         WeightScheme... Becke
Basis function cutoff            BFCut       ... 1.0000e-11
Integration weight cutoff        WCut        ... 1.0000e-14
Angular grids for H and He will be reduced by one unit
Partially contracted basis set               ... on
Rotationally invariant grid construction     ... off

Total number of grid points                  ...    52818
Total number of batches                      ...      847
Average number of points per batch           ...       62
Average number of grid points per atom       ...     1200
UseSFitting                                  ... on

GRIDX 2
-------
General Integration Accuracy     IntAcc      ... 4.338
Radial Grid Type                 RadialGrid  ... OptM3 with GC (2021)
Angular Grid (max. ang.)         AngularGrid ... 3 (Lebedev-194)
Angular grid pruning method      GridPruning ... 4 (adaptive)
Weight generation scheme         WeightScheme... Becke
Basis function cutoff            BFCut       ... 1.0000e-11
Integration weight cutoff        WCut        ... 1.0000e-14
Angular grids for H and He will be reduced by one unit
Partially contracted basis set               ... on
Rotationally invariant grid construction     ... off

Total number of grid points                  ...   114954
Total number of batches                      ...     1821
Average number of points per batch           ...       63
Average number of grid points per atom       ...     2613
UseSFitting                                  ... on

GRIDX 3
-------
General Integration Accuracy     IntAcc      ... 4.871
Radial Grid Type                 RadialGrid  ... OptM3 with GC (2021)
Angular Grid (max. ang.)         AngularGrid ... 4 (Lebedev-302)
Angular grid pruning method      GridPruning ... 4 (adaptive)
Weight generation scheme         WeightScheme... Becke
Basis function cutoff            BFCut       ... 1.0000e-11
Integration weight cutoff        WCut        ... 1.0000e-14
Angular grids for H and He will be reduced by one unit
Partially contracted basis set               ... on
Rotationally invariant grid construction     ... off

Total number of grid points                  ...   220268
Total number of batches                      ...     3463
Average number of points per batch           ...       63
Average number of grid points per atom       ...     5006
UseSFitting                                  ... on

Time for X-Grid setup             =    3.298 sec


--------------------
CPCM SOLVATION MODEL
--------------------
CPCM parameters:
  Epsilon                                         ...      80.4000
  Refrac                                          ...       1.3300
  Rsolv                                           ...       1.3000
  Surface type                                    ... GAUSSIAN VDW
  Epsilon function type                           ...         CPCM
Radii:
 Radius for C  used is    3.8550 Bohr (=   2.0400 Ang.)
 Radius for O  used is    3.4469 Bohr (=   1.8240 Ang.)
 Radius for H  used is    2.4944 Bohr (=   1.3200 Ang.)
Calculating surface                               ...        done! (  0.0s)
GEPOL surface points                              ...         2366
GEPOL Volume                                      ...    2462.5011
GEPOL Surface-area                                ...    1286.9938
Calculating surface distance matrix               ...        done! (  0.0s)
Performing Cholesky decomposition & store         ...        done! (  0.2s)
Overall time for CPCM initialization              ...                 0.2s
--------------
SCF ITERATIONS
--------------
ITER       Energy         Delta-E        Max-DP      RMS-DP      [F,P]     Damp
               ***  Starting incremental Fock matrix formation  ***
                      *** Initiating the SOSCF procedure ***
                      *** Re-Reading the Fockian *** 
                      *** Removing any level shift *** 
ITER      Energy       Delta-E        Grad      Rot      Max-DP    RMS-DP
  0   -850.42296652 -850.4229665174  0.002480  0.002480  0.005014  0.000127
               *** Restarting incremental Fock matrix formation ***
  1   -850.42391222  -0.0009457055  0.000979  0.001709  0.002295  0.000072
  2   -850.42401393  -0.0001017050  0.000126  0.000393  0.000953  0.000018
  3   -850.42401377   0.0000001533  0.000180  0.000269  0.000665  0.000010
  4   -850.42401603  -0.0000022589  0.000033  0.000082  0.000169  0.000004
  5   -850.42401604  -0.0000000055  0.000033  0.000052  0.000119  0.000002
  6   -850.42401613  -0.0000000942  0.000008  0.000015  0.000027  0.000001
  7   -850.42401613  -0.0000000004  0.000005  0.000010  0.000013  0.000000
                 **** Energy Check signals convergence ****
              ***Rediagonalizing the Fockian in SOSCF/NRSCF***

               *****************************************************
               *                     SUCCESS                       *
               *           SCF CONVERGED AFTER   8 CYCLES          *
               *****************************************************

Old exchange energy                            =    -23.777956178 Eh
New exchange energy                            =    -23.777957413 Eh
Exchange energy change after final integration =     -0.000001236 Eh
Total energy after final integration           =   -850.424017375 Eh
Final COS-X integration done in                =    20.261 sec
Total Energy       :         -850.42401737 Eh          -23141.21399 eV
  Last Energy change         ...   -5.6203e-09  Tolerance :   1.0000e-08
  Last MAX-Density change    ...    3.9968e-15  Tolerance :   1.0000e-07
             **** THE GBW FILE WAS UPDATED (PQ2_2e_0H_B3LYP_631Gd_opt.gbw) ****
             **** DENSITY PQ2_2e_0H_B3LYP_631Gd_opt.scfp WAS UPDATED ****
             **** ENERGY FILE WAS UPDATED (PQ2_2e_0H_B3LYP_631Gd_opt.en.tmp) ****
             **** THE GBW FILE WAS UPDATED (PQ2_2e_0H_B3LYP_631Gd_opt.gbw) ****
             **** DENSITY PQ2_2e_0H_B3LYP_631Gd_opt.scfp WAS UPDATED ****
Total SCF time: 0 days 0 hours 2 min 3 sec 

Maximum memory used throughout the entire SCF-calculation: 162.2 MB

-------------------------   --------------------
FINAL SINGLE POINT ENERGY      -850.424017374860
-------------------------   --------------------


           ************************************************************
           *        Program running with 4 parallel MPI-processes     *
           *              working on a common directory               *
           ************************************************************
------------------------------------------------------------------------------
                         ORCA SCF GRADIENT CALCULATION
------------------------------------------------------------------------------

 ... reading COSX grid (gridx3)
Gradient of the Kohn-Sham DFT energy:
Kohn-Sham wavefunction type      ... RKS
Hartree-Fock exchange scaling    ...    0.200
Number of operators              ...    1
Number of atoms                  ...   44
Basis set dimensions             ...  328
Integral neglect threshold       ... 2.5e-11
Integral primitive cutoff        ... 2.5e-12
SHARK Integral package           ... ON

Nuc. rep. gradient       (SHARK) ... done (  0.0 sec)
HCore & Overlap gradient (SHARK) ... done (  0.3 sec)
RI-J gradient            (SHARK) ... done (  1.5 sec)
COSX-gradient                    ... done ( 24.9 sec)
Exchange-correlation gradient    ... done

------------------
CARTESIAN GRADIENT
------------------

   1   C   :    0.000002093    0.000107801    0.000079778
   2   C   :   -0.000053219   -0.000034461    0.000031435
   3   C   :    0.000027091    0.000016754   -0.000139431
   4   C   :    0.000077678    0.000047990    0.000069921
   5   C   :   -0.000008017   -0.000137602    0.000132890
   6   C   :   -0.000027719    0.000175239   -0.000077170
   7   C   :    0.000053278    0.000104220    0.000007956
   8   C   :   -0.000016071   -0.000087649    0.000019077
   9   C   :   -0.000055280   -0.000033356    0.000042663
  10   C   :    0.000004908    0.000041101    0.000042454
  11   C   :   -0.000013170    0.000059337    0.000053417
  12   C   :    0.000078256   -0.000023617    0.000130436
  13   C   :   -0.000039389   -0.000030995   -0.000098229
  14   O   :    0.000017675   -0.000003771    0.000053298
  15   O   :   -0.000057920    0.000030027   -0.000095959
  16   H   :   -0.000023590    0.000071334   -0.000088394
  17   H   :    0.000043825    0.000018359   -0.000007406
  18   H   :   -0.000048242   -0.000065272   -0.000068170
  19   H   :    0.000100730    0.000029470    0.000019682
  20   H   :   -0.000076367   -0.000093203   -0.000156577
  21   H   :   -0.000062454    0.000009288    0.000029467
  22   H   :   -0.000001798   -0.000037259    0.000016986
  23   H   :    0.000008407   -0.000060158    0.000020339
  24   H   :    0.000012610   -0.000010653    0.000000227
  25   H   :    0.000008270    0.000014928    0.000022759
  26   H   :   -0.000000392    0.000004830    0.000011432
  27   H   :    0.000001500    0.000010463    0.000034499
  28   H   :    0.000019690    0.000000930    0.000018018
  29   H   :    0.000016123    0.000003048    0.000033976
  30   H   :    0.000002061   -0.000033149   -0.000008351
  31   C   :    0.000070601   -0.000058032   -0.000008962
  32   H   :   -0.000039162   -0.000027052   -0.000004688
  33   H   :   -0.000026323   -0.000002951   -0.000018901
  34   C   :   -0.000049059   -0.000030598   -0.000015499
  35   H   :    0.000020738   -0.000020631   -0.000003182
  36   C   :   -0.000013969   -0.000008536    0.000006984
  37   C   :    0.000008745    0.000030090   -0.000011662
  38   H   :   -0.000017748   -0.000016861   -0.000021724
  39   H   :    0.000003550   -0.000012937   -0.000003492
  40   H   :    0.000002242   -0.000027217    0.000004196
  41   C   :    0.000012123    0.000044092   -0.000004465
  42   H   :   -0.000001446    0.000019213   -0.000011959
  43   H   :   -0.000006809    0.000008949   -0.000013952
  44   H   :    0.000000534    0.000007613   -0.000002839

Difference to translation invariance:
           :   -0.0000454182   -0.0000008861    0.0000208778

Difference to rotation invariance:
           :   -0.0036820626    0.0006346943    0.0015045406

Norm of the cartesian gradient     ...    0.0005813864
RMS gradient                       ...    0.0000506032
MAX gradient                       ...    0.0001752394

-------
TIMINGS
-------

Total SCF gradient time            ...       38.226 sec

One electron gradient       ....       0.341 sec  (  0.9%)
RI-J Coulomb gradient       ....       1.548 sec  (  4.0%)
COSX gradient               ....      24.936 sec  ( 65.2%)
XC gradient                 ....       9.227 sec  ( 24.1%)
CPCM gradient               ....       0.868 sec  (  2.3%)
   A-Matrix (El+Nuc)        ....       0.222 sec  (  0.6%)
   Potential                ....       0.646 sec  (  1.7%)

Maximum memory used throughout the entire SCFGRAD-calculation: 104.2 MB
------------------------------------------------------------------------------
                         ORCA GEOMETRY RELAXATION STEP
------------------------------------------------------------------------------

Reading the OPT-File                    .... done
Getting information on internals        .... done
Copying old internal coords+grads       .... done
Making the new internal coordinates     .... (new redundants).... done
Validating the new internal coordinates .... (new redundants).... done
Calculating the B-matrix                .... done
Calculating the G,G- and P matrices     .... done
Transforming gradient to internals      .... done
Projecting the internal gradient        .... done
Number of atoms                         ....  44
Number of internal coordinates          .... 217
Current Energy                          ....  -850.424017375 Eh
Current gradient norm                   ....     0.000581386 Eh/bohr
Maximum allowed component of the step   ....  0.300
Current trust radius                    ....  0.300
Updating the Hessian (BFGS)             .... done
Forming the augmented Hessian           .... done
Diagonalizing the augmented Hessian     .... done
Last element of RFO vector              ....  0.931673164
Lowest eigenvalues of augmented Hessian:
 -0.000020960  0.000119782  0.001014157  0.002024855  0.007308702
Length of the computed step             ....  0.389940993
Warning: the length of the step is outside the trust region - taking restricted step instead
The input lambda is                     ....    -0.000021
   iter:   1  x=   -0.000046  g= 2479.016016 f(x)=     0.062054
   iter:   2  x=   -0.000057  g= 1417.885139 f(x)=     0.014926
   iter:   3  x=   -0.000058  g= 1152.739739 f(x)=     0.001461
   iter:   4  x=   -0.000058  g= 1125.419593 f(x)=     0.000018
   iter:   5  x=   -0.000058  g= 1125.089416 f(x)=     0.000000
   iter:   6  x=   -0.000058  g= 1125.089341 f(x)=     0.000000
The output lambda is                    ....    -0.000058 (6 iterations)
The final length of the internal step   ....  0.300000000
Converting the step to cartesian space:
 Initial RMS(Int)=    0.0203653270
Transforming coordinates:
 Iter   0:  RMS(Cart)=    0.1742869312 RMS(Int)=    0.0205106388
 Iter   1:  RMS(Cart)=    0.0060488796 RMS(Int)=    0.0019642503
 Iter   2:  RMS(Cart)=    0.0004292842 RMS(Int)=    0.0000820442
 Iter   3:  RMS(Cart)=    0.0000356242 RMS(Int)=    0.0000126513
 Iter   4:  RMS(Cart)=    0.0000026792 RMS(Int)=    0.0000006314
 Iter   5:  RMS(Cart)=    0.0000002451 RMS(Int)=    0.0000000894
 Iter   6:  RMS(Cart)=    0.0000000184 RMS(Int)=    0.0000000050
done
Storing new coordinates                 .... done

                                .--------------------.
          ----------------------|Geometry convergence|-------------------------
          Item                value                   Tolerance       Converged
          ---------------------------------------------------------------------
          Energy change      -0.0000124445            0.0000002000      NO
          RMS gradient        0.0000363784            0.0000080000      NO
          MAX gradient        0.0001769737            0.0000300000      NO
          RMS step            0.0203653270            0.0001000000      NO
          MAX step            0.0811171238            0.0002000000      NO
          ........................................................
          Max(Bonds)      0.0011      Max(Angles)    0.60
          Max(Dihed)        4.65      Max(Improp)    0.00
          ---------------------------------------------------------------------

The optimization has not yet converged - more geometry cycles are needed


    ---------------------------------------------------------------------------
                         Redundant Internal Coordinates
                            (Angstroem and degrees)

        Definition                    Value    dE/dq     Step     New-Value
    ----------------------------------------------------------------------------
     1. B(C   1,C   0)                1.5140  0.000009  0.0004    1.5143   
     2. B(C   2,C   1)                1.4104 -0.000032  0.0003    1.4107   
     3. B(C   3,C   2)                1.5153 -0.000019 -0.0000    1.5153   
     4. B(C   4,C   2)                1.4417  0.000010  0.0009    1.4425   
     5. B(C   5,C   4)                1.4331 -0.000086 -0.0007    1.4325   
     6. B(C   6,C   5)                1.5243  0.000006 -0.0007    1.5236   
     7. B(C   7,C   6)                1.5157  0.000070  0.0011    1.5168   
     8. B(C   8,C   7)                1.3460  0.000054  0.0002    1.3461   
     9. B(C   9,C   8)                1.5152 -0.000016 -0.0003    1.5149   
    10. B(C  10,C   8)                1.5206  0.000005 -0.0003    1.5203   
    11. B(C  11,C   5)                1.4046  0.000095  0.0002    1.4048   
    12. B(C  12,C  11)                1.4253 -0.000086 -0.0010    1.4242   
    13. B(C  12,C   1)                1.4428  0.000016 -0.0001    1.4427   
    14. B(O  13,C  12)                1.3098  0.000039  0.0002    1.3099   
    15. B(O  14,C   4)                1.3179  0.000099  0.0002    1.3181   
    16. B(H  15,C   0)                1.1022 -0.000018 -0.0010    1.1011   
    17. B(H  16,C   0)                1.1028  0.000020  0.0009    1.1036   
    18. B(H  17,C   0)                1.0952  0.000001  0.0003    1.0955   
    19. B(H  18,C   3)                1.1016  0.000053  0.0002    1.1018   
    20. B(H  19,C   3)                1.0941  0.000093  0.0006    1.0947   
    21. B(H  20,C   3)                1.1027 -0.000067 -0.0001    1.1027   
    22. B(H  21,C   6)                1.1039  0.000019 -0.0000    1.1039   
    23. B(H  22,C   6)                1.0936 -0.000034 -0.0002    1.0934   
    24. B(H  23,C   7)                1.0935 -0.000005 -0.0001    1.0934   
    25. B(H  24,C   9)                1.0961 -0.000001 -0.0000    1.0961   
    26. B(H  25,C   9)                1.1005  0.000006 -0.0000    1.1005   
    27. B(H  26,C   9)                1.0982  0.000008  0.0001    1.0983   
    28. B(H  27,C  10)                1.0967  0.000003 -0.0002    1.0966   
    29. B(H  28,C  11)                1.0955 -0.000001 -0.0000    1.0955   
    30. B(H  29,C  10)                1.0994  0.000009  0.0000    1.0994   
    31. B(C  30,C  10)                1.5592 -0.000062 -0.0005    1.5587   
    32. B(H  31,C  30)                1.0971  0.000016 -0.0001    1.0969   
    33. B(H  32,C  30)                1.0994 -0.000019 -0.0006    1.0987   
    34. B(C  33,C  30)                1.5071  0.000013  0.0001    1.5073   
    35. B(H  34,C  33)                1.0919  0.000014 -0.0000    1.0919   
    36. B(C  35,C  33)                1.3453  0.000011  0.0000    1.3453   
    37. B(C  36,C  35)                1.5112 -0.000002  0.0001    1.5113   
    38. B(H  37,C  36)                1.0997 -0.000000 -0.0000    1.0996   
    39. B(H  38,C  36)                1.0930 -0.000002  0.0000    1.0930   
    40. B(H  39,C  36)                1.0997  0.000008  0.0000    1.0997   
    41. B(C  40,C  35)                1.5126  0.000006 -0.0001    1.5124   
    42. B(H  41,C  40)                1.0954 -0.000003 -0.0000    1.0954   
    43. B(H  42,C  40)                1.1000 -0.000001 -0.0000    1.1000   
    44. B(H  43,C  40)                1.0999  0.000002  0.0000    1.0999   
    45. A(H  15,C   0,H  17)          108.44  0.000104    0.60    109.04   
    46. A(H  15,C   0,H  16)          105.69 -0.000030   -0.04    105.65   
    47. A(C   1,C   0,H  15)          113.12  0.000001    0.02    113.14   
    48. A(H  16,C   0,H  17)          108.25  0.000024   -0.23    108.02   
    49. A(C   1,C   0,H  17)          107.94 -0.000163   -0.39    107.56   
    50. A(C   1,C   0,H  16)          113.23  0.000074    0.06    113.29   
    51. A(C   0,C   1,C   2)          120.66 -0.000002    0.19    120.85   
    52. A(C   2,C   1,C  12)          122.18  0.000022   -0.00    122.18   
    53. A(C   0,C   1,C  12)          117.16 -0.000020   -0.19    116.96   
    54. A(C   1,C   2,C   3)          119.85 -0.000010   -0.09    119.76   
    55. A(C   1,C   2,C   4)          123.02 -0.000004    0.01    123.03   
    56. A(C   3,C   2,C   4)          117.13  0.000014    0.08    117.21   
    57. A(H  18,C   3,H  19)          108.56  0.000132    0.25    108.81   
    58. A(C   2,C   3,H  18)          112.83  0.000015   -0.05    112.78   
    59. A(C   2,C   3,H  20)          113.01  0.000076    0.07    113.07   
    60. A(H  18,C   3,H  20)          105.67 -0.000058   -0.14    105.54   
    61. A(H  19,C   3,H  20)          108.04  0.000023   -0.11    107.93   
    62. A(C   2,C   3,H  19)          108.54 -0.000177   -0.01    108.53   
    63. A(C   2,C   4,C   5)          114.77 -0.000015   -0.09    114.68   
    64. A(C   2,C   4,O  14)          122.39  0.000019    0.04    122.43   
    65. A(C   5,C   4,O  14)          122.84 -0.000005    0.05    122.88   
    66. A(C   4,C   5,C  11)          121.47  0.000025    0.06    121.53   
    67. A(C   4,C   5,C   6)          119.21 -0.000018    0.20    119.42   
    68. A(C   6,C   5,C  11)          119.30 -0.000007   -0.27    119.03   
    69. A(C   5,C   6,C   7)          112.36  0.000013    0.01    112.37   
    70. A(C   7,C   6,H  21)          107.79 -0.000062    0.09    107.88   
    71. A(H  21,C   6,H  22)          107.58 -0.000005   -0.01    107.57   
    72. A(C   5,C   6,H  22)          108.99 -0.000016    0.14    109.13   
    73. A(C   5,C   6,H  21)          109.24  0.000033   -0.15    109.10   
    74. A(C   7,C   6,H  22)          110.75  0.000036   -0.09    110.66   
    75. A(C   8,C   7,H  23)          116.93 -0.000043    0.13    117.07   
    76. A(C   6,C   7,H  23)          113.40 -0.000078   -0.00    113.40   
    77. A(C   6,C   7,C   8)          129.66  0.000122   -0.13    129.53   
    78. A(C   9,C   8,C  10)          115.69 -0.000040    0.20    115.89   
    79. A(C   7,C   8,C  10)          124.00  0.000082   -0.26    123.74   
    80. A(C   7,C   8,C   9)          120.29 -0.000041    0.05    120.35   
    81. A(H  25,C   9,H  26)          106.12  0.000007   -0.03    106.09   
    82. A(H  24,C   9,H  26)          108.13 -0.000003   -0.04    108.09   
    83. A(C   8,C   9,H  26)          111.73  0.000020    0.03    111.76   
    84. A(H  24,C   9,H  25)          107.96  0.000016    0.03    107.99   
    85. A(C   8,C   9,H  25)          110.92 -0.000026    0.05    110.96   
    86. A(C   8,C   9,H  24)          111.74 -0.000012   -0.04    111.70   
    87. A(H  29,C  10,C  30)          108.45  0.000020    0.03    108.48   
    88. A(H  27,C  10,C  30)          107.02  0.000004   -0.03    106.99   
    89. A(C   8,C  10,C  30)          115.63 -0.000042    0.11    115.73   
    90. A(H  27,C  10,H  29)          106.50 -0.000005   -0.02    106.48   
    91. A(C   8,C  10,H  29)          108.92 -0.000003    0.10    109.03   
    92. A(C   8,C  10,H  27)          109.94  0.000029   -0.20    109.73   
    93. A(C  12,C  11,H  28)          116.51 -0.000012    0.00    116.51   
    94. A(C   5,C  11,H  28)          118.80  0.000028   -0.02    118.78   
    95. A(C   5,C  11,C  12)          124.69 -0.000016    0.02    124.71   
    96. A(C  11,C  12,O  13)          122.58  0.000009    0.03    122.61   
    97. A(C   1,C  12,O  13)          123.56  0.000002   -0.01    123.55   
    98. A(C   1,C  12,C  11)          113.86 -0.000011   -0.02    113.84   
    99. A(H  32,C  30,C  33)          108.99 -0.000003    0.06    109.04   
   100. A(H  31,C  30,C  33)          110.58  0.000011   -0.12    110.47   
   101. A(C  10,C  30,C  33)          115.28 -0.000032    0.07    115.35   
   102. A(H  31,C  30,H  32)          107.03 -0.000001    0.13    107.16   
   103. A(C  10,C  30,H  32)          107.21  0.000009   -0.07    107.14   
   104. A(C  10,C  30,H  31)          107.40  0.000018   -0.06    107.33   
   105. A(H  34,C  33,C  35)          116.74 -0.000012    0.04    116.79   
   106. A(C  30,C  33,C  35)          128.53  0.000077   -0.17    128.36   
   107. A(C  30,C  33,H  34)          114.73 -0.000065    0.13    114.85   
   108. A(C  36,C  35,C  40)          114.29  0.000009   -0.01    114.28   
   109. A(C  33,C  35,C  40)          120.87 -0.000020    0.04    120.90   
   110. A(C  33,C  35,C  36)          124.84  0.000011   -0.02    124.82   
   111. A(H  38,C  36,H  39)          107.84  0.000008   -0.01    107.83   
   112. A(H  37,C  36,H  39)          106.23  0.000000    0.01    106.23   
   113. A(C  35,C  36,H  39)          110.44 -0.000023   -0.04    110.40   
   114. A(H  37,C  36,H  38)          108.05 -0.000004   -0.00    108.04   
   115. A(C  35,C  36,H  38)          113.29 -0.000007    0.02    113.32   
   116. A(C  35,C  36,H  37)          110.70  0.000025    0.02    110.72   
   117. A(H  42,C  40,H  43)          106.24 -0.000001    0.01    106.24   
   118. A(H  41,C  40,H  43)          108.17  0.000001    0.01    108.18   
   119. A(C  35,C  40,H  43)          111.12 -0.000004   -0.02    111.10   
   120. A(H  41,C  40,H  42)          108.13 -0.000001    0.00    108.14   
   121. A(C  35,C  40,H  42)          111.04  0.000010   -0.02    111.02   
   122. A(C  35,C  40,H  41)          111.91 -0.000006    0.02    111.93   
   123. D(C   2,C   1,C   0,H  17)    178.91 -0.000009   -4.01    174.90   
   124. D(C   2,C   1,C   0,H  15)     58.93 -0.000028   -4.52     54.41   
   125. D(C  12,C   1,C   0,H  17)     -1.54 -0.000009   -4.14     -5.68   
   126. D(C  12,C   1,C   0,H  15)   -121.52 -0.000028   -4.64   -126.16   
   127. D(C   2,C   1,C   0,H  16)    -61.28 -0.000043   -4.52    -65.80   
   128. D(C  12,C   1,C   0,H  16)    118.27 -0.000043   -4.65    113.62   
   129. D(C   3,C   2,C   1,C   0)     -0.18 -0.000014    0.07     -0.11   
   130. D(C   4,C   2,C   1,C  12)      0.54  0.000019    0.24      0.78   
   131. D(C   4,C   2,C   1,C   0)   -179.93  0.000019    0.11   -179.83   
   132. D(C   3,C   2,C   1,C  12)   -179.71 -0.000014    0.21   -179.50   
   133. D(H  19,C   3,C   2,C   4)      3.42 -0.000046    0.70      4.12   
   134. D(H  20,C   3,C   2,C   1)     63.84  0.000030    0.83     64.67   
   135. D(H  19,C   3,C   2,C   1)   -176.34 -0.000015    0.73   -175.61   
   136. D(H  18,C   3,C   2,C   4)    123.79  0.000008    0.97    124.76   
   137. D(H  18,C   3,C   2,C   1)    -55.97  0.000040    1.00    -54.98   
   138. D(H  20,C   3,C   2,C   4)   -116.40 -0.000002    0.80   -115.59   
   139. D(O  14,C   4,C   2,C   3)      1.45  0.000043    0.78      2.23   
   140. D(O  14,C   4,C   2,C   1)   -178.79  0.000010    0.75   -178.04   
   141. D(C   5,C   4,C   2,C   1)      0.51 -0.000034    0.40      0.92   
   142. D(C   5,C   4,C   2,C   3)   -179.24 -0.000002    0.43   -178.81   
   143. D(C  11,C   5,C   4,O  14)    178.19 -0.000016   -0.87    177.33   
   144. D(C  11,C   5,C   4,C   2)     -1.10  0.000029   -0.52     -1.63   
   145. D(C   6,C   5,C   4,C   2)    177.27  0.000018   -0.52    176.75   
   146. D(C   6,C   5,C   4,O  14)     -3.43 -0.000027   -0.87     -4.30   
   147. D(H  22,C   6,C   5,C  11)   -155.66 -0.000038    2.72   -152.94   
   148. D(H  22,C   6,C   5,C   4)     25.93 -0.000027    2.72     28.65   
   149. D(H  21,C   6,C   5,C  11)    -38.38 -0.000034    2.71    -35.67   
   150. D(H  21,C   6,C   5,C   4)    143.21 -0.000023    2.70    145.92   
   151. D(C   7,C   6,C   5,C  11)     81.20 -0.000081    2.73     83.93   
   152. D(C   7,C   6,C   5,C   4)    -97.21 -0.000070    2.73    -94.48   
   153. D(C   8,C   7,C   6,C   5)    124.29 -0.000036    3.20    127.49   
   154. D(H  23,C   7,C   6,H  22)   -177.11 -0.000046    2.98   -174.12   
   155. D(H  23,C   7,C   6,H  21)     65.46 -0.000023    2.99     68.45   
   156. D(H  23,C   7,C   6,C   5)    -54.96 -0.000031    3.10    -51.86   
   157. D(C   8,C   7,C   6,H  22)      2.14 -0.000051    3.08      5.22   
   158. D(C   8,C   7,C   6,H  21)   -115.29 -0.000028    3.08   -112.21   
   159. D(C  10,C   8,C   7,H  23)   -179.67 -0.000034    0.52   -179.15   
   160. D(C  10,C   8,C   7,C   6)      1.10 -0.000029    0.42      1.52   
   161. D(C   9,C   8,C   7,H  23)     -1.24 -0.000018    0.40     -0.84   
   162. D(C   9,C   8,C   7,C   6)    179.54 -0.000013    0.30    179.84   
   163. D(H  26,C   9,C   8,C  10)    -57.08  0.000002   -0.54    -57.63   
   164. D(H  26,C   9,C   8,C   7)    124.36 -0.000015   -0.43    123.93   
   165. D(H  25,C   9,C   8,C  10)     61.11  0.000006   -0.53     60.57   
   166. D(H  25,C   9,C   8,C   7)   -117.45 -0.000011   -0.41   -117.87   
   167. D(H  24,C   9,C   8,C  10)   -178.38  0.000000   -0.49   -178.87   
   168. D(H  24,C   9,C   8,C   7)      3.06 -0.000017   -0.37      2.69   
   169. D(C  30,C  10,C   8,C   9)     91.54 -0.000025   -0.83     90.71   
   170. D(C  30,C  10,C   8,C   7)    -89.96 -0.000009   -0.95    -90.91   
   171. D(H  29,C  10,C   8,C   9)    -30.84 -0.000019   -1.03    -31.87   
   172. D(H  29,C  10,C   8,C   7)    147.66 -0.000003   -1.14    146.51   
   173. D(H  27,C  10,C   8,C   9)   -147.18 -0.000028   -0.95   -148.13   
   174. D(H  27,C  10,C   8,C   7)     31.32 -0.000012   -1.07     30.25   
   175. D(H  28,C  11,C   5,C   6)      2.44 -0.000004    0.13      2.57   
   176. D(H  28,C  11,C   5,C   4)   -179.19 -0.000015    0.14   -179.05   
   177. D(C  12,C  11,C   5,C   6)   -177.67  0.000002    0.01   -177.66   
   178. D(C  12,C  11,C   5,C   4)      0.70 -0.000009    0.01      0.72   
   179. D(C   1,C  12,C  11,H  28)   -179.75 -0.000002    0.48   -179.27   
   180. D(C   1,C  12,C  11,C   5)      0.35 -0.000007    0.61      0.96   
   181. D(O  13,C  12,C   1,C   2)    179.08  0.000014   -0.57    178.51   
   182. D(O  13,C  12,C   1,C   0)     -0.46  0.000014   -0.45     -0.91   
   183. D(C  11,C  12,C   1,C   2)     -0.95  0.000003   -0.72     -1.67   
   184. D(O  13,C  12,C  11,C   5)   -179.68 -0.000018    0.46   -179.21   
   185. D(C  11,C  12,C   1,C   0)    179.51  0.000003   -0.59    178.91   
   186. D(O  13,C  12,C  11,H  28)      0.22 -0.000013    0.34      0.55   
   187. D(C  33,C  30,C  10,H  29)     62.52  0.000017   -2.34     60.17   
   188. D(C  33,C  30,C  10,H  27)    177.05  0.000023   -2.37    174.68   
   189. D(C  33,C  30,C  10,C   8)    -60.11  0.000035   -2.58    -62.69   
   190. D(H  32,C  30,C  10,H  29)   -175.95 -0.000001   -2.28   -178.23   
   191. D(H  32,C  30,C  10,H  27)    -61.42  0.000005   -2.30    -63.72   
   192. D(H  32,C  30,C  10,C   8)     61.42  0.000017   -2.51     58.90   
   193. D(H  31,C  30,C  10,H  29)    -61.22  0.000011   -2.19    -63.42   
   194. D(H  31,C  30,C  10,H  27)     53.31  0.000017   -2.21     51.09   
   195. D(H  31,C  30,C  10,C   8)    176.15  0.000029   -2.43    173.72   
   196. D(C  35,C  33,C  30,H  32)    133.43 -0.000015    1.13    134.57   
   197. D(C  35,C  33,C  30,H  31)     16.04 -0.000020    1.01     17.05   
   198. D(C  35,C  33,C  30,C  10)   -106.00 -0.000028    1.13   -104.87   
   199. D(H  34,C  33,C  30,H  32)    -46.08 -0.000008    1.17    -44.91   
   200. D(H  34,C  33,C  30,H  31)   -163.47 -0.000012    1.04   -162.43   
   201. D(H  34,C  33,C  30,C  10)     74.49 -0.000020    1.16     75.65   
   202. D(C  40,C  35,C  33,H  34)      0.41  0.000003    0.06      0.47   
   203. D(C  40,C  35,C  33,C  30)   -179.10  0.000011    0.09   -179.00   
   204. D(C  36,C  35,C  33,H  34)   -179.71 -0.000004    0.04   -179.68   
   205. D(C  36,C  35,C  33,C  30)      0.79  0.000004    0.07      0.85   
   206. D(H  39,C  36,C  35,C  40)    -59.58 -0.000016    0.00    -59.58   
   207. D(H  39,C  36,C  35,C  33)    120.53 -0.000010    0.02    120.55   
   208. D(H  38,C  36,C  35,C  40)    179.33 -0.000006    0.03    179.35   
   209. D(H  38,C  36,C  35,C  33)     -0.56  0.000001    0.05     -0.51   
   210. D(H  37,C  36,C  35,C  40)     57.78 -0.000014   -0.00     57.78   
   211. D(H  37,C  36,C  35,C  33)   -122.11 -0.000008    0.02   -122.09   
   212. D(H  43,C  40,C  35,C  36)     58.84  0.000009    0.09     58.94   
   213. D(H  43,C  40,C  35,C  33)   -121.26  0.000002    0.07   -121.19   
   214. D(H  42,C  40,C  35,C  36)    -59.17  0.000006    0.11    -59.07   
   215. D(H  42,C  40,C  35,C  33)    120.72 -0.000000    0.08    120.81   
   216. D(H  41,C  40,C  35,C  36)    179.89  0.000003    0.10    179.99   
   217. D(H  41,C  40,C  35,C  33)     -0.22 -0.000003    0.08     -0.14   
    ----------------------------------------------------------------------------

         *************************************************************
         *                GEOMETRY OPTIMIZATION CYCLE  61            *
         *************************************************************
---------------------------------
CARTESIAN COORDINATES (ANGSTROEM)
---------------------------------
  C      4.983620    1.469418    1.258764
  C      3.863117    0.715820    0.573346
  C      2.735293    1.397204    0.069574
  C      2.638278    2.902231    0.216101
  C      1.640243    0.726517   -0.587663
  C      1.775379   -0.696998   -0.673019
  C      0.646294   -1.520855   -1.279586
  C     -0.307170   -2.055841   -0.228284
  C     -1.647625   -1.955252   -0.156662
  C     -2.401315   -2.579728    0.999614
  C     -2.500135   -1.264887   -1.209287
  C      2.912391   -1.357907   -0.179294
  C      4.014108   -0.713904    0.453091
  O      5.062103   -1.370118    0.885482
  O      0.609612    1.378720   -1.087430
  H      4.635284    2.097801    2.093217
  H      5.530071    2.148974    0.582321
  H      5.694228    0.728749    1.641532
  H      2.741871    3.236732    1.260765
  H      1.664006    3.226597   -0.163417
  H      3.418398    3.442313   -0.345674
  H      1.077097   -2.383517   -1.816970
  H      0.110474   -0.910241   -2.011411
  H      0.195860   -2.588511    0.583352
  H     -1.721030   -3.039779    1.725551
  H     -3.094687   -3.356761    0.643838
  H     -3.017623   -1.841501    1.530117
  H     -2.021455   -1.356266   -2.191606
  H      2.975848   -2.446700   -0.282314
  H     -3.466832   -1.783234   -1.283976
  C     -2.769871    0.252074   -0.973438
  H     -3.293090    0.632555   -1.859266
  H     -1.792500    0.752521   -0.934325
  C     -3.542340    0.583235    0.277733
  H     -2.967390    0.515458    1.203509
  C     -4.830277    0.955396    0.389729
  C     -5.790501    1.100401   -0.768275
  H     -6.199885    2.120171   -0.808826
  H     -5.336040    0.879265   -1.737459
  H     -6.651322    0.428474   -0.638843
  C     -5.432845    1.271409    1.740489
  H     -4.705108    1.153992    2.550703
  H     -5.815295    2.302323    1.770505
  H     -6.291803    0.618245    1.953454

----------------------------
CARTESIAN COORDINATES (A.U.)
----------------------------
  NO LB      ZA    FRAG     MASS         X           Y           Z
   0 C     6.0000    0    12.011    9.417677    2.776798    2.378719
   1 C     6.0000    0    12.011    7.300233    1.352704    1.083467
   2 C     6.0000    0    12.011    5.168955    2.640334    0.131476
   3 C     6.0000    0    12.011    4.985624    5.484422    0.408372
   4 C     6.0000    0    12.011    3.099610    1.372918   -1.110521
   5 C     6.0000    0    12.011    3.354981   -1.317136   -1.271821
   6 C     6.0000    0    12.011    1.221319   -2.874000   -2.418068
   7 C     6.0000    0    12.011   -0.580466   -3.884976   -0.431394
   8 C     6.0000    0    12.011   -3.113560   -3.694891   -0.296049
   9 C     6.0000    0    12.011   -4.537827   -4.874979    1.888997
  10 C     6.0000    0    12.011   -4.724571   -2.390290   -2.285220
  11 C     6.0000    0    12.011    5.503621   -2.566072   -0.338816
  12 C     6.0000    0    12.011    7.585565   -1.349083    0.856218
  13 O     8.0000    0    15.999    9.565988   -2.589149    1.673318
  14 O     8.0000    0    15.999    1.151999    2.605402   -2.054944
  15 H     1.0000    0     1.008    8.759417    3.964269    3.955607
  16 H     1.0000    0     1.008   10.450320    4.060972    1.100427
  17 H     1.0000    0     1.008   10.760531    1.377135    3.102046
  18 H     1.0000    0     1.008    5.181386    6.116538    2.382501
  19 H     1.0000    0     1.008    3.144515    6.097384   -0.308813
  20 H     1.0000    0     1.008    6.459835    6.505029   -0.653230
  21 H     1.0000    0     1.008    2.035419   -4.504194   -3.433575
  22 H     1.0000    0     1.008    0.208766   -1.720106   -3.801016
  23 H     1.0000    0     1.008    0.370122   -4.891576    1.102376
  24 H     1.0000    0     1.008   -3.252276   -5.744349    3.260818
  25 H     1.0000    0     1.008   -5.848111   -6.343360    1.216678
  26 H     1.0000    0     1.008   -5.702480   -3.479932    2.891502
  27 H     1.0000    0     1.008   -3.819996   -2.562970   -4.141535
  28 H     1.0000    0     1.008    5.623539   -4.623592   -0.533497
  29 H     1.0000    0     1.008   -6.551363   -3.369824   -2.426364
  30 C     6.0000    0    12.011   -5.234298    0.476352   -1.839532
  31 H     1.0000    0     1.008   -6.223037    1.195356   -3.513503
  32 H     1.0000    0     1.008   -3.387334    1.422059   -1.765618
  33 C     6.0000    0    12.011   -6.694053    1.102154    0.524839
  34 H     1.0000    0     1.008   -5.607554    0.974074    2.274302
  35 C     6.0000    0    12.011   -9.127901    1.805437    0.736481
  36 C     6.0000    0    12.011  -10.942461    2.079457   -1.451829
  37 H     1.0000    0     1.008  -11.716084    4.006542   -1.528460
  38 H     1.0000    0     1.008  -10.083654    1.661571   -3.283323
  39 H     1.0000    0     1.008  -12.569177    0.809699   -1.207239
  40 C     6.0000    0    12.011  -10.266589    2.402615    3.289047
  41 H     1.0000    0     1.008   -8.891365    2.180729    4.820131
  42 H     1.0000    0     1.008  -10.989316    4.350760    3.345771
  43 H     1.0000    0     1.008  -11.889784    1.168313    3.691493

--------------------------------
INTERNAL COORDINATES (ANGSTROEM)
--------------------------------
 C      0   0   0     0.000000000000     0.00000000     0.00000000
 C      1   0   0     1.514342893809     0.00000000     0.00000000
 C      2   1   0     1.410693815911   120.85215546     0.00000000
 C      3   2   1     1.515251894773   119.76267936   359.88905623
 C      3   2   1     1.442538517340   123.02670510   180.17119732
 C      5   3   2     1.432460132560   114.68108479     0.91482602
 C      6   5   3     1.523646172568   119.41622536   176.74738583
 C      7   6   5     1.516753212688   112.37199614   265.51642473
 C      8   7   6     1.346131063410   129.53080200   127.48821142
 C      9   8   7     1.514923613406   120.34591055   179.83656844
 C      9   8   7     1.520327412233   123.74314860     1.52264018
 C      6   5   3     1.404763193232   121.53058160   358.37302843
 C     12   6   5     1.424229743789   124.71050682     0.71717667
 O     13  12   6     1.309912860537   122.61048357   180.78566337
 O      5   3   2     1.318080689675   122.42935772   181.95681937
 H      1   2   3     1.101142560958   113.13589289    54.41193698
 H      1   2   3     1.103621595484   113.28902690   294.19625199
 H      1   2   3     1.095475237346   107.55717445   174.89685642
 H      4   3   2     1.101791578146   112.78140131   305.02321099
 H      4   3   2     1.094739491060   108.52700637   184.38874928
 H      4   3   2     1.102663254724   113.07454560    64.67152023
 H      7   6   5     1.103882653821   109.09639072   145.91626347
 H      7   6   5     1.093398641092   109.12544477    28.64930630
 H      8   7   6     1.093402788195   113.39947793   308.14375869
 H     10   9   8     1.096091746321   111.69953652     2.68744618
 H     10   9   8     1.100510340715   110.96256770   242.13293261
 H     10   9   8     1.098293193923   111.76344764   123.93160296
 H     11   9   8     1.096556328611   109.73172345    30.25262368
 H     12   6   5     1.095495360988   118.77893963   180.95364450
 H     11   9   8     1.099438154151   109.02542503   146.51423842
 C     11   9   8     1.558702783279   115.73466196   269.08910551
 H     31  11   9     1.096910637895   107.33320115   173.72046160
 H     31  11   9     1.098740785725   107.14110892    58.90307978
 C     31  11   9     1.507250448479   115.34832333   297.30766201
 H     34  31  11     1.091889915106   114.85425202    75.65364647
 C     34  31  11     1.345298754230   128.35531357   255.13253619
 C     36  34  31     1.511300724461   124.82175444     0.85342681
 H     37  36  34     1.099622470376   110.71862268   237.91293019
 H     37  36  34     1.093048480376   113.31729028   359.48739786
 H     37  36  34     1.099659591004   110.39882107   120.55481958
 C     36  34  31     1.512449662885   120.90187629   180.99591382
 H     41  36  34     1.095370048675   111.93217258   359.85992986
 H     41  36  34     1.099978418808   111.02127654   120.80524500
 H     41  36  34     1.099903124122   111.09870740   238.80707742

---------------------------
INTERNAL COORDINATES (A.U.)
---------------------------
 C      0   0   0     0.000000000000     0.00000000     0.00000000
 C      1   0   0     2.861693342149     0.00000000     0.00000000
 C      2   1   0     2.665824970889   120.85215546     0.00000000
 C      3   2   1     2.863411105026   119.76267936   359.88905623
 C      3   2   1     2.726002735405   123.02670510   180.17119732
 C      5   3   2     2.706957348300   114.68108479     0.91482602
 C      6   5   3     2.879273991150   119.41622536   176.74738583
 C      7   6   5     2.866248184726   112.37199614   265.51642473
 C      8   7   6     2.543819050209   129.53080200   127.48821142
 C      9   8   7     2.862790743147   120.34591055   179.83656844
 C      9   8   7     2.873002443014   123.74314860     1.52264018
 C      6   5   3     2.654617718222   121.53058160   358.37302843
 C     12   6   5     2.691404167546   124.71050682     0.71717667
 O     13  12   6     2.475376565716   122.61048357   180.78566337
 O      5   3   2     2.490811525896   122.42935772   181.95681937
 H      1   2   3     2.080857874615   113.13589289    54.41193698
 H      1   2   3     2.085542570947   113.28902690   294.19625199
 H      1   2   3     2.070148185076   107.55717445   174.89685642
 H      4   3   2     2.082084339357   112.78140131   305.02321099
 H      4   3   2     2.068757826091   108.52700637   184.38874928
 H      4   3   2     2.083731569367   113.07454560    64.67152023
 H      7   6   5     2.086035899709   109.09639072   145.91626347
 H      7   6   5     2.066223986865   109.12544477    28.64930630
 H      8   7   6     2.066231823755   113.39947793   308.14375869
 H     10   9   8     2.071313218198   111.69953652     2.68744618
 H     10   9   8     2.079663151500   110.96256770   242.13293261
 H     10   9   8     2.075473351263   111.76344764   123.93160296
 H     11   9   8     2.072191151493   109.73172345    30.25262368
 H     12   6   5     2.070186213249   118.77893963   180.95364450
 H     11   9   8     2.077637012529   109.02542503   146.51423842
 C     11   9   8     2.945521384578   115.73466196   269.08910551
 H     31  11   9     2.072860699006   107.33320115   173.72046160
 H     31  11   9     2.076319177190   107.14110892    58.90307978
 C     31  11   9     2.848290562855   115.34832333   297.30766201
 H     34  31  11     2.063372907940   114.85425202    75.65364647
 C     34  31  11     2.542246213801   128.35531357   255.13253619
 C     36  34  31     2.855944475229   124.82175444     0.85342681
 H     37  36  34     2.077985319716   110.71862268   237.91293019
 H     37  36  34     2.065562279009   113.31729028   359.48739786
 H     37  36  34     2.078055467538   110.39882107   120.55481958
 C     36  34  31     2.858115654193   120.90187629   180.99591382
 H     41  36  34     2.069949407295   111.93217258   359.85992986
 H     41  36  34     2.078657964771   111.02127654   120.80524500
 H     41  36  34     2.078515678434   111.09870740   238.80707742


           ************************************************************
           *        Program running with 4 parallel MPI-processes     *
           *              working on a common directory               *
           ************************************************************
------------------------------------------------------------------------------
                   ___                                                        
                  /   \      - P O W E R E D   B Y -                         
                 /     \                                                     
                 |  |  |   _    _      __       _____    __    __             
                 |  |  |  | |  | |    /  \     |  _  \  |  |  /  |          
                  \  \/   | |  | |   /    \    | | | |  |  | /  /          
                 / \  \   | |__| |  /  /\  \   | |_| |  |  |/  /          
                |  |  |   |  __  | /  /__\  \  |    /   |      \           
                |  |  |   | |  | | |   __   |  |    \   |  |\   \          
                \     /   | |  | | |  |  |  |  | |\  \  |  | \   \       
                 \___/    |_|  |_| |__|  |__|  |_| \__\ |__|  \__/        
                                                                              
                      - O R C A' S   B I G   F R I E N D -                    
                                      &                                       
                       - I N T E G R A L  F E E D E R -                       
                                                                              
 v1 FN, 2020, v2 2021                                                         
------------------------------------------------------------------------------


Reading SHARK input file PQ2_2e_0H_B3LYP_631Gd_opt.SHARKINP.tmp ... ok
----------------------
SHARK INTEGRAL PACKAGE
----------------------

Number of atoms                             ...     44
Number of basis functions                   ...    328
Number of shells                            ...    168
Maximum angular momentum                    ...      2
Integral batch strategy                     ... SHARK/LIBINT Hybrid
RI-J (if used) integral strategy            ... SPLIT-RIJ (Revised 2003 algorithm where possible)
Printlevel                                  ...      1
Contraction scheme used                     ... SEGMENTED contraction
Coulomb Range Separation                    ... NOT USED
Exchange Range Separation                   ... NOT USED
Finite Nucleus Model                        ... NOT USED
Auxiliary Coulomb fitting basis             ... AVAILABLE
   # of basis functions in Aux-J            ...   1244
   # of shells in Aux-J                     ...    420
   Maximum angular momentum in Aux-J        ...      4
Auxiliary J/K fitting basis                 ... NOT available
Auxiliary Correlation fitting basis         ... NOT available
Auxiliary 'external' fitting basis          ... NOT available
Integral threshold                          ...     2.500000e-11
Primitive cut-off                           ...     2.500000e-12
Primitive pair pre-selection threshold      ...     2.500000e-12

Calculating pre-screening integrals         ... done (  0.1 sec) Dimension = 168
Organizing shell pair data                  ... done (  0.1 sec)
Shell pair information
Total number of shell pairs                 ...     14196
Shell pairs after pre-screening             ...      9690
Total number of primitive shell pairs       ...     79098
Primitive shell pairs kept                  ...     30008
          la=0 lb=0:   3806 shell pairs
          la=1 lb=0:   3209 shell pairs
          la=1 lb=1:    683 shell pairs
          la=2 lb=0:   1294 shell pairs
          la=2 lb=1:    579 shell pairs
          la=2 lb=2:    119 shell pairs

Calculating one electron integrals          ... done (  0.0 sec)
Calculating RI/J V-Matrix + Cholesky decomp.... done (  0.1 sec)
Calculating Nuclear repulsion               ... done (  0.0 sec) ENN=   1475.157680283570 Eh

SHARK setup successfully completed in   0.4 seconds

Maximum memory used throughout the entire GTOINT-calculation: 24.0 MB
[1717824711.076690] [eu-a2p-532:114994:0]          mpool.c:38   UCX  WARN  object 0x2a09dc0 was not returned to mpool ucp_requests
[1717824711.076718] [eu-a2p-532:114994:0]          mpool.c:38   UCX  WARN  object 0x2a09f80 was not returned to mpool ucp_requests
[1717824711.076723] [eu-a2p-532:114994:0]          mpool.c:38   UCX  WARN  object 0x2a0a140 was not returned to mpool ucp_requests
[1717824711.076726] [eu-a2p-532:114994:0]          mpool.c:38   UCX  WARN  object 0x2a0a300 was not returned to mpool ucp_requests
[1717824711.076729] [eu-a2p-532:114994:0]          mpool.c:38   UCX  WARN  object 0x2a0a4c0 was not returned to mpool ucp_requests
[1717824711.076731] [eu-a2p-532:114994:0]          mpool.c:38   UCX  WARN  object 0x2a0a680 was not returned to mpool ucp_requests
[1717824711.076734] [eu-a2p-532:114994:0]          mpool.c:38   UCX  WARN  object 0x2a0a840 was not returned to mpool ucp_requests
[1717824711.076736] [eu-a2p-532:114994:0]          mpool.c:38   UCX  WARN  object 0x2a0aa00 was not returned to mpool ucp_requests
[1717824711.076739] [eu-a2p-532:114994:0]          mpool.c:38   UCX  WARN  object 0x2a0abc0 was not returned to mpool ucp_requests
[1717824711.076742] [eu-a2p-532:114994:0]          mpool.c:38   UCX  WARN  object 0x2a0ad80 was not returned to mpool ucp_requests
[1717824711.076744] [eu-a2p-532:114994:0]          mpool.c:38   UCX  WARN  object 0x2a0af40 was not returned to mpool ucp_requests
[1717824711.076747] [eu-a2p-532:114994:0]          mpool.c:38   UCX  WARN  object 0x2a0b100 was not returned to mpool ucp_requests
[1717824711.076749] [eu-a2p-532:114994:0]          mpool.c:38   UCX  WARN  object 0x2a0b2c0 was not returned to mpool ucp_requests
[1717824711.076752] [eu-a2p-532:114994:0]          mpool.c:38   UCX  WARN  object 0x2a0b480 was not returned to mpool ucp_requests
[1717824711.076755] [eu-a2p-532:114994:0]          mpool.c:38   UCX  WARN  object 0x2a0b640 was not returned to mpool ucp_requests
[1717824711.076757] [eu-a2p-532:114994:0]          mpool.c:38   UCX  WARN  object 0x2a0b800 was not returned to mpool ucp_requests
[1717824711.076760] [eu-a2p-532:114994:0]          mpool.c:38   UCX  WARN  object 0x2a0b9c0 was not returned to mpool ucp_requests
[1717824711.076762] [eu-a2p-532:114994:0]          mpool.c:38   UCX  WARN  object 0x2a0bb80 was not returned to mpool ucp_requests
[1717824711.076765] [eu-a2p-532:114994:0]          mpool.c:38   UCX  WARN  object 0x2a0bd40 was not returned to mpool ucp_requests
[1717824711.080496] [eu-a2p-532:114992:0]          mpool.c:38   UCX  WARN  object 0x2949300 was not returned to mpool ucp_requests
[1717824711.080517] [eu-a2p-532:114992:0]          mpool.c:38   UCX  WARN  object 0x29494c0 was not returned to mpool ucp_requests
[1717824711.080522] [eu-a2p-532:114992:0]          mpool.c:38   UCX  WARN  object 0x2949680 was not returned to mpool ucp_requests
[1717824711.080525] [eu-a2p-532:114992:0]          mpool.c:38   UCX  WARN  object 0x2949840 was not returned to mpool ucp_requests
[1717824711.080527] [eu-a2p-532:114992:0]          mpool.c:38   UCX  WARN  object 0x2949a00 was not returned to mpool ucp_requests
[1717824711.080530] [eu-a2p-532:114992:0]          mpool.c:38   UCX  WARN  object 0x2949bc0 was not returned to mpool ucp_requests
[1717824711.080532] [eu-a2p-532:114992:0]          mpool.c:38   UCX  WARN  object 0x2949d80 was not returned to mpool ucp_requests
[1717824711.080535] [eu-a2p-532:114992:0]          mpool.c:38   UCX  WARN  object 0x2949f40 was not returned to mpool ucp_requests
[1717824711.080537] [eu-a2p-532:114992:0]          mpool.c:38   UCX  WARN  object 0x294a100 was not returned to mpool ucp_requests
[1717824711.080540] [eu-a2p-532:114992:0]          mpool.c:38   UCX  WARN  object 0x294a2c0 was not returned to mpool ucp_requests
[1717824711.080542] [eu-a2p-532:114992:0]          mpool.c:38   UCX  WARN  object 0x294a480 was not returned to mpool ucp_requests
[1717824711.080545] [eu-a2p-532:114992:0]          mpool.c:38   UCX  WARN  object 0x294a640 was not returned to mpool ucp_requests
[1717824711.080547] [eu-a2p-532:114992:0]          mpool.c:38   UCX  WARN  object 0x294a800 was not returned to mpool ucp_requests
[1717824711.080550] [eu-a2p-532:114992:0]          mpool.c:38   UCX  WARN  object 0x294a9c0 was not returned to mpool ucp_requests
[1717824711.080552] [eu-a2p-532:114992:0]          mpool.c:38   UCX  WARN  object 0x294ab80 was not returned to mpool ucp_requests
[1717824711.080555] [eu-a2p-532:114992:0]          mpool.c:38   UCX  WARN  object 0x294ad40 was not returned to mpool ucp_requests
[1717824711.101309] [eu-a2p-532:114993:0]          mpool.c:38   UCX  WARN  object 0x28dfdc0 was not returned to mpool ucp_requests
[1717824711.101344] [eu-a2p-532:114993:0]          mpool.c:38   UCX  WARN  object 0x28dff80 was not returned to mpool ucp_requests
[1717824711.101348] [eu-a2p-532:114993:0]          mpool.c:38   UCX  WARN  object 0x28e0140 was not returned to mpool ucp_requests
[1717824711.101351] [eu-a2p-532:114993:0]          mpool.c:38   UCX  WARN  object 0x28e0300 was not returned to mpool ucp_requests
[1717824711.101354] [eu-a2p-532:114993:0]          mpool.c:38   UCX  WARN  object 0x28e04c0 was not returned to mpool ucp_requests
[1717824711.101357] [eu-a2p-532:114993:0]          mpool.c:38   UCX  WARN  object 0x28e0680 was not returned to mpool ucp_requests
[1717824711.101360] [eu-a2p-532:114993:0]          mpool.c:38   UCX  WARN  object 0x28e0840 was not returned to mpool ucp_requests
[1717824711.101362] [eu-a2p-532:114993:0]          mpool.c:38   UCX  WARN  object 0x28e0a00 was not returned to mpool ucp_requests
[1717824711.101365] [eu-a2p-532:114993:0]          mpool.c:38   UCX  WARN  object 0x28e0bc0 was not returned to mpool ucp_requests
[1717824711.101368] [eu-a2p-532:114993:0]          mpool.c:38   UCX  WARN  object 0x28e0d80 was not returned to mpool ucp_requests
[1717824711.101371] [eu-a2p-532:114993:0]          mpool.c:38   UCX  WARN  object 0x28e0f40 was not returned to mpool ucp_requests
[1717824711.101373] [eu-a2p-532:114993:0]          mpool.c:38   UCX  WARN  object 0x28e1100 was not returned to mpool ucp_requests
[1717824711.101376] [eu-a2p-532:114993:0]          mpool.c:38   UCX  WARN  object 0x28e12c0 was not returned to mpool ucp_requests
[1717824711.101379] [eu-a2p-532:114993:0]          mpool.c:38   UCX  WARN  object 0x28e1480 was not returned to mpool ucp_requests
[1717824711.101381] [eu-a2p-532:114993:0]          mpool.c:38   UCX  WARN  object 0x28e1640 was not returned to mpool ucp_requests
[1717824711.101384] [eu-a2p-532:114993:0]          mpool.c:38   UCX  WARN  object 0x28e1800 was not returned to mpool ucp_requests
[1717824711.101387] [eu-a2p-532:114993:0]          mpool.c:38   UCX  WARN  object 0x28e19c0 was not returned to mpool ucp_requests
[1717824711.101390] [eu-a2p-532:114993:0]          mpool.c:38   UCX  WARN  object 0x28e1b80 was not returned to mpool ucp_requests
[1717824711.101394] [eu-a2p-532:114993:0]          mpool.c:38   UCX  WARN  object 0x28e1d40 was not returned to mpool ucp_requests


           ************************************************************
           *        Program running with 4 parallel MPI-processes     *
           *              working on a common directory               *
           ************************************************************

Diagonalization of the overlap matrix:
Smallest eigenvalue                        ... 4.789e-04
Time for diagonalization                   ...    0.015 sec
Threshold for overlap eigenvalues          ... 1.000e-08
Number of eigenvalues below threshold      ... 0
Time for construction of square roots      ...    0.007 sec
Total time needed                          ...    0.023 sec

-------------------
DFT GRID GENERATION
-------------------

General Integration Accuracy     IntAcc      ... 4.959
Radial Grid Type                 RadialGrid  ... OptM3 with GC (2021)
Angular Grid (max. ang.)         AngularGrid ... 6 (Lebedev-590)
Angular grid pruning method      GridPruning ... 4 (adaptive)
Weight generation scheme         WeightScheme... Becke
Basis function cutoff            BFCut       ... 1.0000e-11
Integration weight cutoff        WCut        ... 1.0000e-14
Angular grids for H and He will be reduced by one unit
Partially contracted basis set               ... off
Rotationally invariant grid construction     ... off

Total number of grid points                  ...   488524
Total number of batches                      ...     7655
Average number of points per batch           ...       63
Average number of grid points per atom       ...    11103
Time for grid setup =    6.644 sec

--------------------
COSX GRID GENERATION
--------------------

GRIDX 1
-------
General Integration Accuracy     IntAcc      ... 4.020
Radial Grid Type                 RadialGrid  ... OptM3 with GC (2021)
Angular Grid (max. ang.)         AngularGrid ... 2 (Lebedev-110)
Angular grid pruning method      GridPruning ... 4 (adaptive)
Weight generation scheme         WeightScheme... Becke
Basis function cutoff            BFCut       ... 1.0000e-11
Integration weight cutoff        WCut        ... 1.0000e-14
Angular grids for H and He will be reduced by one unit
Partially contracted basis set               ... on
Rotationally invariant grid construction     ... off

Total number of grid points                  ...    52818
Total number of batches                      ...      847
Average number of points per batch           ...       62
Average number of grid points per atom       ...     1200
UseSFitting                                  ... on

GRIDX 2
-------
General Integration Accuracy     IntAcc      ... 4.338
Radial Grid Type                 RadialGrid  ... OptM3 with GC (2021)
Angular Grid (max. ang.)         AngularGrid ... 3 (Lebedev-194)
Angular grid pruning method      GridPruning ... 4 (adaptive)
Weight generation scheme         WeightScheme... Becke
Basis function cutoff            BFCut       ... 1.0000e-11
Integration weight cutoff        WCut        ... 1.0000e-14
Angular grids for H and He will be reduced by one unit
Partially contracted basis set               ... on
Rotationally invariant grid construction     ... off

Total number of grid points                  ...   115016
Total number of batches                      ...     1822
Average number of points per batch           ...       63
Average number of grid points per atom       ...     2614
UseSFitting                                  ... on

GRIDX 3
-------
General Integration Accuracy     IntAcc      ... 4.871
Radial Grid Type                 RadialGrid  ... OptM3 with GC (2021)
Angular Grid (max. ang.)         AngularGrid ... 4 (Lebedev-302)
Angular grid pruning method      GridPruning ... 4 (adaptive)
Weight generation scheme         WeightScheme... Becke
Basis function cutoff            BFCut       ... 1.0000e-11
Integration weight cutoff        WCut        ... 1.0000e-14
Angular grids for H and He will be reduced by one unit
Partially contracted basis set               ... on
Rotationally invariant grid construction     ... off

Total number of grid points                  ...   220390
Total number of batches                      ...     3468
Average number of points per batch           ...       63
Average number of grid points per atom       ...     5009
UseSFitting                                  ... on

Time for X-Grid setup             =    3.356 sec


--------------------
CPCM SOLVATION MODEL
--------------------
CPCM parameters:
  Epsilon                                         ...      80.4000
  Refrac                                          ...       1.3300
  Rsolv                                           ...       1.3000
  Surface type                                    ... GAUSSIAN VDW
  Epsilon function type                           ...         CPCM
Radii:
 Radius for C  used is    3.8550 Bohr (=   2.0400 Ang.)
 Radius for O  used is    3.4469 Bohr (=   1.8240 Ang.)
 Radius for H  used is    2.4944 Bohr (=   1.3200 Ang.)
Calculating surface                               ...        done! (  0.0s)
GEPOL surface points                              ...         2366
GEPOL Volume                                      ...    2474.3711
GEPOL Surface-area                                ...    1294.5806
Calculating surface distance matrix               ...        done! (  0.0s)
Performing Cholesky decomposition & store         ...        done! (  0.2s)
Overall time for CPCM initialization              ...                 0.2s
--------------
SCF ITERATIONS
--------------
ITER       Energy         Delta-E        Max-DP      RMS-DP      [F,P]     Damp
               ***  Starting incremental Fock matrix formation  ***
  0   -850.3986044108   0.000000000000 0.00666369  0.00018540  0.0390424 0.7000
  1   -850.4052221551  -0.006617744321 0.00636631  0.00017976  0.0308789 0.7000
                               ***Turning on DIIS***
  2   -850.4104514157  -0.005229260581 0.01685664  0.00048657  0.0232071 0.0000
                      *** Initiating the SOSCF procedure ***
                           *** Shutting down DIIS ***
                      *** Re-Reading the Fockian *** 
                      *** Removing any level shift *** 
ITER      Energy       Delta-E        Grad      Rot      Max-DP    RMS-DP
  3   -850.42378068  -0.0133292597  0.001573  0.001573  0.002944  0.000076
               *** Restarting incremental Fock matrix formation ***
  4   -850.42395932  -0.0001786477  0.000518  0.002294  0.001686  0.000051
  5   -850.42398722  -0.0000278931  0.000233  0.001070  0.001148  0.000028
  6   -850.42398498   0.0000022335  0.000382  0.000478  0.000727  0.000017
  7   -850.42399005  -0.0000050672  0.000040  0.000098  0.000202  0.000004
  8   -850.42398995   0.0000001026  0.000046  0.000057  0.000126  0.000002
  9   -850.42399013  -0.0000001873  0.000004  0.000019  0.000016  0.000000
 10   -850.42399013   0.0000000026  0.000007  0.000014  0.000011  0.000000
                  ***Gradient check signals convergence***
              ***Rediagonalizing the Fockian in SOSCF/NRSCF***

               *****************************************************
               *                     SUCCESS                       *
               *           SCF CONVERGED AFTER  11 CYCLES          *
               *****************************************************

Old exchange energy                            =    -23.777992177 Eh
New exchange energy                            =    -23.777991396 Eh
Exchange energy change after final integration =      0.000000781 Eh
Total energy after final integration           =   -850.423989349 Eh
Final COS-X integration done in                =    20.066 sec
Total Energy       :         -850.42398935 Eh          -23141.21323 eV
  Last Energy change         ...    1.8690e-09  Tolerance :   1.0000e-08
  Last MAX-Density change    ...    3.5527e-15  Tolerance :   1.0000e-07
             **** THE GBW FILE WAS UPDATED (PQ2_2e_0H_B3LYP_631Gd_opt.gbw) ****
             **** DENSITY PQ2_2e_0H_B3LYP_631Gd_opt.scfp WAS UPDATED ****
             **** ENERGY FILE WAS UPDATED (PQ2_2e_0H_B3LYP_631Gd_opt.en.tmp) ****
             **** THE GBW FILE WAS UPDATED (PQ2_2e_0H_B3LYP_631Gd_opt.gbw) ****
             **** DENSITY PQ2_2e_0H_B3LYP_631Gd_opt.scfp WAS UPDATED ****
Total SCF time: 0 days 0 hours 2 min 23 sec 

Maximum memory used throughout the entire SCF-calculation: 162.6 MB

-------------------------   --------------------
FINAL SINGLE POINT ENERGY      -850.423989349407
-------------------------   --------------------


           ************************************************************
           *        Program running with 4 parallel MPI-processes     *
           *              working on a common directory               *
           ************************************************************
------------------------------------------------------------------------------
                         ORCA SCF GRADIENT CALCULATION
------------------------------------------------------------------------------

 ... reading COSX grid (gridx3)
Gradient of the Kohn-Sham DFT energy:
Kohn-Sham wavefunction type      ... RKS
Hartree-Fock exchange scaling    ...    0.200
Number of operators              ...    1
Number of atoms                  ...   44
Basis set dimensions             ...  328
Integral neglect threshold       ... 2.5e-11
Integral primitive cutoff        ... 2.5e-12
SHARK Integral package           ... ON

Nuc. rep. gradient       (SHARK) ... done (  0.0 sec)
HCore & Overlap gradient (SHARK) ... done (  0.3 sec)
RI-J gradient            (SHARK) ... done (  1.5 sec)
COSX-gradient                    ... done ( 24.9 sec)
Exchange-correlation gradient    ... done

------------------
CARTESIAN GRADIENT
------------------

   1   C   :    0.000162878    0.000416693    0.000647750
   2   C   :   -0.000317752   -0.000245924    0.000576790
   3   C   :    0.000145971    0.000038272   -0.000725245
   4   C   :    0.000250021   -0.000074394    0.000260753
   5   C   :   -0.000129832   -0.000958180    0.000862165
   6   C   :    0.000247966    0.000982023   -0.000383736
   7   C   :    0.000064581    0.000171184   -0.000100766
   8   C   :    0.000068502   -0.000278625    0.000134815
   9   C   :   -0.000341046   -0.000065797   -0.000014316
  10   C   :    0.000104503    0.000130270    0.000055168
  11   C   :   -0.000114095    0.000284486    0.000269862
  12   C   :   -0.000018345    0.000226397    0.000364515
  13   C   :   -0.000049500    0.000136664   -0.000484791
  14   O   :    0.000249866   -0.000289425   -0.000093210
  15   O   :   -0.000478270    0.000397230   -0.001095816
  16   H   :   -0.000124167    0.000367800   -0.000427639
  17   H   :    0.000106000    0.000154996   -0.000038055
  18   H   :   -0.000368407   -0.000674783   -0.000276245
  19   H   :    0.000563417    0.000022123    0.000232603
  20   H   :   -0.000139283   -0.000149099   -0.000237165
  21   H   :   -0.000177112    0.000072855    0.000243095
  22   H   :    0.000102414   -0.000093530    0.000087744
  23   H   :    0.000179835   -0.000108688    0.000184776
  24   H   :    0.000084978   -0.000029666   -0.000051902
  25   H   :    0.000025265    0.000042000    0.000032167
  26   H   :   -0.000033410    0.000016278    0.000007345
  27   H   :   -0.000020487    0.000009555    0.000074425
  28   H   :    0.000114720   -0.000014123    0.000056438
  29   H   :    0.000014897   -0.000030552    0.000092437
  30   H   :   -0.000004304   -0.000079525   -0.000045216
  31   C   :    0.000350500    0.000296609   -0.000093484
  32   H   :   -0.000243162   -0.000183015   -0.000007553
  33   H   :   -0.000133116   -0.000277508    0.000143956
  34   C   :   -0.000159723   -0.000198610   -0.000197576
  35   H   :    0.000070189   -0.000077176    0.000033684
  36   C   :   -0.000066564   -0.000125169    0.000092715
  37   C   :    0.000000446    0.000087613   -0.000025801
  38   H   :   -0.000019024   -0.000030440   -0.000072653
  39   H   :   -0.000000346    0.000011127   -0.000027428
  40   H   :    0.000002036   -0.000042857    0.000040498
  41   C   :    0.000044273    0.000188341   -0.000021131
  42   H   :   -0.000016451    0.000041351   -0.000012897
  43   H   :   -0.000021629    0.000004702   -0.000003840
  44   H   :    0.000000472   -0.000018451   -0.000039423

Difference to translation invariance:
           :   -0.0000222952    0.0000530343    0.0000178109

Difference to rotation invariance:
           :   -0.0028435535   -0.0001820107    0.0006967257

Norm of the cartesian gradient     ...    0.0031136154
RMS gradient                       ...    0.0002710054
MAX gradient                       ...    0.0010958158

-------
TIMINGS
-------

Total SCF gradient time            ...       38.250 sec

One electron gradient       ....       0.345 sec  (  0.9%)
RI-J Coulomb gradient       ....       1.539 sec  (  4.0%)
COSX gradient               ....      24.870 sec  ( 65.0%)
XC gradient                 ....       9.285 sec  ( 24.3%)
CPCM gradient               ....       0.865 sec  (  2.3%)
   A-Matrix (El+Nuc)        ....       0.223 sec  (  0.6%)
   Potential                ....       0.642 sec  (  1.7%)

Maximum memory used throughout the entire SCFGRAD-calculation: 105.0 MB
------------------------------------------------------------------------------
                         ORCA GEOMETRY RELAXATION STEP
------------------------------------------------------------------------------

Reading the OPT-File                    .... done
Getting information on internals        .... done
Copying old internal coords+grads       .... done
Making the new internal coordinates     .... (new redundants).... done
Validating the new internal coordinates .... (new redundants).... done
Calculating the B-matrix                .... done
Calculating the G,G- and P matrices     .... done
Transforming gradient to internals      .... done
Projecting the internal gradient        .... done
Number of atoms                         ....  44
Number of internal coordinates          .... 217
Current Energy                          ....  -850.423989349 Eh
Current gradient norm                   ....     0.003113615 Eh/bohr
Maximum allowed component of the step   ....  0.300
Current trust radius                    ....  0.300
Updating the Hessian (BFGS)             .... done
Forming the augmented Hessian           .... done
Diagonalizing the augmented Hessian     .... done
Last element of RFO vector              ....  0.971066164
Lowest eigenvalues of augmented Hessian:
 -0.000174340  0.000886963  0.001752589  0.002212981  0.007030823
Length of the computed step             ....  0.245926194
The final length of the internal step   ....  0.245926194
Converting the step to cartesian space:
 Initial RMS(Int)=    0.0166945579
Transforming coordinates:
 Iter   0:  RMS(Cart)=    0.1402974899 RMS(Int)=    0.0166576517
 Iter   1:  RMS(Cart)=    0.0039340026 RMS(Int)=    0.0012285337
 Iter   2:  RMS(Cart)=    0.0002247850 RMS(Int)=    0.0000462678
 Iter   3:  RMS(Cart)=    0.0000144412 RMS(Int)=    0.0000048877
 Iter   4:  RMS(Cart)=    0.0000008958 RMS(Int)=    0.0000002391
 Iter   5:  RMS(Cart)=    0.0000000626 RMS(Int)=    0.0000000215
done
Storing new coordinates                 .... done

                                .--------------------.
          ----------------------|Geometry convergence|-------------------------
          Item                value                   Tolerance       Converged
          ---------------------------------------------------------------------
          Energy change       0.0000280255            0.0000002000      NO
          RMS gradient        0.0002730099            0.0000080000      NO
          MAX gradient        0.0013627687            0.0000300000      NO
          RMS step            0.0166945579            0.0001000000      NO
          MAX step            0.0688739082            0.0002000000      NO
          ........................................................
          Max(Bonds)      0.0009      Max(Angles)    0.51
          Max(Dihed)        3.95      Max(Improp)    0.00
          ---------------------------------------------------------------------

The optimization has not yet converged - more geometry cycles are needed


    ---------------------------------------------------------------------------
                         Redundant Internal Coordinates
                            (Angstroem and degrees)

        Definition                    Value    dE/dq     Step     New-Value
    ----------------------------------------------------------------------------
     1. B(C   1,C   0)                1.5143 -0.000082 -0.0003    1.5141   
     2. B(C   2,C   1)                1.4107 -0.000042 -0.0002    1.4105   
     3. B(C   3,C   2)                1.5153 -0.000118 -0.0000    1.5152   
     4. B(C   4,C   2)                1.4425  0.000695 -0.0008    1.4417   
     5. B(C   5,C   4)                1.4325 -0.000323  0.0005    1.4330   
     6. B(C   6,C   5)                1.5236 -0.000025  0.0006    1.5242   
     7. B(C   7,C   6)                1.5168  0.000490 -0.0009    1.5159   
     8. B(C   8,C   7)                1.3461  0.000461 -0.0002    1.3460   
     9. B(C   9,C   8)                1.5149 -0.000035  0.0002    1.5151   
    10. B(C  10,C   8)                1.5203 -0.000057  0.0003    1.5206   
    11. B(C  11,C   5)                1.4048 -0.000109 -0.0001    1.4046   
    12. B(C  12,C  11)                1.4242 -0.000692  0.0009    1.4252   
    13. B(C  12,C   1)                1.4427 -0.000302  0.0001    1.4428   
    14. B(O  13,C  12)                1.3099  0.000315 -0.0002    1.3097   
    15. B(O  14,C   4)                1.3181  0.000986 -0.0002    1.3179   
    16. B(H  15,C   0)                1.1011 -0.000077  0.0009    1.1020   
    17. B(H  16,C   0)                1.1036  0.000161 -0.0008    1.1029   
    18. B(H  17,C   0)                1.0955  0.000132 -0.0003    1.0952   
    19. B(H  18,C   3)                1.1018  0.000297 -0.0001    1.1017   
    20. B(H  19,C   3)                1.0947  0.000153 -0.0005    1.0942   
    21. B(H  20,C   3)                1.1027 -0.000223  0.0001    1.1027   
    22. B(H  21,C   6)                1.1039  0.000070  0.0000    1.1039   
    23. B(H  22,C   6)                1.0934 -0.000260  0.0002    1.0936   
    24. B(H  23,C   7)                1.0934  0.000003  0.0001    1.0935   
    25. B(H  24,C   9)                1.0961  0.000010  0.0000    1.0961   
    26. B(H  25,C   9)                1.1005  0.000018  0.0000    1.1005   
    27. B(H  26,C   9)                1.0983  0.000040 -0.0001    1.0982   
    28. B(H  27,C  10)                1.0966  0.000008  0.0001    1.0967   
    29. B(H  28,C  11)                1.0955  0.000024  0.0000    1.0955   
    30. B(H  29,C  10)                1.0994  0.000041 -0.0000    1.0994   
    31. B(C  30,C  10)                1.5587 -0.000301  0.0005    1.5592   
    32. B(H  31,C  30)                1.0969  0.000060  0.0001    1.0970   
    33. B(H  32,C  30)                1.0987 -0.000236  0.0005    1.0993   
    34. B(C  33,C  30)                1.5073 -0.000078 -0.0001    1.5071   
    35. B(H  34,C  33)                1.0919  0.000074  0.0000    1.0919   
    36. B(C  35,C  33)                1.3453  0.000092 -0.0000    1.3453   
    37. B(C  36,C  35)                1.5113  0.000052 -0.0001    1.5112   
    38. B(H  37,C  36)                1.0996 -0.000013  0.0000    1.0997   
    39. B(H  38,C  36)                1.0930  0.000013 -0.0000    1.0930   
    40. B(H  39,C  36)                1.0997  0.000026 -0.0000    1.0996   
    41. B(C  40,C  35)                1.5124 -0.000003  0.0001    1.5125   
    42. B(H  41,C  40)                1.0954 -0.000015  0.0000    1.0954   
    43. B(H  42,C  40)                1.1000  0.000001  0.0000    1.1000   
    44. B(H  43,C  40)                1.0999  0.000010  0.0000    1.0999   
    45. A(H  15,C   0,H  17)          109.04  0.000665   -0.51    108.53   
    46. A(H  15,C   0,H  16)          105.65 -0.000180    0.03    105.68   
    47. A(C   1,C   0,H  15)          113.14  0.000059   -0.01    113.12   
    48. A(H  16,C   0,H  17)          108.02  0.000389    0.19    108.21   
    49. A(C   1,C   0,H  17)          107.56 -0.001119    0.34    107.90   
    50. A(C   1,C   0,H  16)          113.29  0.000263   -0.07    113.22   
    51. A(C   0,C   1,C   2)          120.85  0.000121   -0.17    120.68   
    52. A(C   2,C   1,C  12)          122.18  0.000171    0.00    122.18   
    53. A(C   0,C   1,C  12)          116.97 -0.000293    0.17    117.14   
    54. A(C   1,C   2,C   3)          119.76 -0.001031    0.08    119.84   
    55. A(C   1,C   2,C   4)          123.03  0.000095   -0.01    123.02   
    56. A(C   3,C   2,C   4)          117.21  0.000935   -0.07    117.14   
    57. A(H  18,C   3,H  19)          108.81  0.000402   -0.23    108.58   
    58. A(C   2,C   3,H  18)          112.78 -0.000198    0.04    112.82   
    59. A(C   2,C   3,H  20)          113.07  0.000307   -0.07    113.00   
    60. A(H  18,C   3,H  20)          105.54 -0.000253    0.12    105.65   
    61. A(H  19,C   3,H  20)          107.93  0.000003    0.10    108.03   
    62. A(C   2,C   3,H  19)          108.53 -0.000236    0.04    108.57   
    63. A(C   2,C   4,C   5)          114.68 -0.000632    0.07    114.76   
    64. A(C   2,C   4,O  14)          122.43  0.000533   -0.03    122.39   
    65. A(C   5,C   4,O  14)          122.88  0.000095   -0.04    122.85   
    66. A(C   4,C   5,C  11)          121.53  0.000293   -0.05    121.48   
    67. A(C   4,C   5,C   6)          119.42  0.001067   -0.18    119.23   
    68. A(C   6,C   5,C  11)          119.03 -0.001363    0.24    119.27   
    69. A(C   5,C   6,C   7)          112.37 -0.000248    0.02    112.39   
    70. A(C   7,C   6,H  21)          107.89 -0.000121   -0.07    107.82   
    71. A(H  21,C   6,H  22)          107.57  0.000028    0.01    107.58   
    72. A(C   5,C   6,H  22)          109.13  0.000184   -0.14    108.99   
    73. A(C   5,C   6,H  21)          109.10 -0.000145    0.12    109.21   
    74. A(C   7,C   6,H  22)          110.66  0.000302    0.06    110.72   
    75. A(C   8,C   7,H  23)          117.07 -0.000312   -0.11    116.96   
    76. A(C   6,C   7,H  23)          113.40 -0.000522    0.02    113.42   
    77. A(C   6,C   7,C   8)          129.53  0.000835    0.09    129.62   
    78. A(C   9,C   8,C  10)          115.89 -0.000060   -0.17    115.72   
    79. A(C   7,C   8,C  10)          123.74  0.000344    0.21    123.96   
    80. A(C   7,C   8,C   9)          120.35 -0.000286   -0.04    120.30   
    81. A(H  25,C   9,H  26)          106.09 -0.000023    0.02    106.12   
    82. A(H  24,C   9,H  26)          108.09 -0.000030    0.03    108.12   
    83. A(C   8,C   9,H  26)          111.76  0.000066   -0.03    111.73   
    84. A(H  24,C   9,H  25)          107.99  0.000038   -0.02    107.96   
    85. A(C   8,C   9,H  25)          110.96 -0.000008   -0.04    110.93   
    86. A(C   8,C   9,H  24)          111.70 -0.000043    0.03    111.73   
    87. A(H  29,C  10,C  30)          108.48 -0.000215   -0.03    108.45   
    88. A(H  27,C  10,C  30)          106.99  0.000016    0.03    107.02   
    89. A(C   8,C  10,C  30)          115.73  0.000459   -0.10    115.64   
    90. A(H  27,C  10,H  29)          106.48  0.000062    0.02    106.50   
    91. A(C   8,C  10,H  29)          109.03 -0.000070   -0.08    108.94   
    92. A(C   8,C  10,H  27)          109.73 -0.000276    0.17    109.90   
    93. A(C  12,C  11,H  28)          116.51 -0.000222    0.00    116.51   
    94. A(C   5,C  11,H  28)          118.78 -0.000129    0.01    118.79   
    95. A(C   5,C  11,C  12)          124.71  0.000350   -0.02    124.69   
    96. A(C  11,C  12,O  13)          122.61 -0.000091   -0.02    122.59   
    97. A(C   1,C  12,O  13)          123.55  0.000375    0.00    123.56   
    98. A(C   1,C  12,C  11)          113.84 -0.000284    0.01    113.85   
    99. A(H  32,C  30,C  33)          109.04  0.000077   -0.04    109.00   
   100. A(H  31,C  30,C  33)          110.47 -0.000085    0.10    110.57   
   101. A(C  10,C  30,C  33)          115.35  0.000016   -0.08    115.27   
   102. A(H  31,C  30,H  32)          107.16  0.000164   -0.10    107.06   
   103. A(C  10,C  30,H  32)          107.14 -0.000097    0.06    107.20   
   104. A(C  10,C  30,H  31)          107.33 -0.000064    0.05    107.39   
   105. A(H  34,C  33,C  35)          116.79  0.000086   -0.04    116.75   
   106. A(C  30,C  33,C  35)          128.36 -0.000045    0.14    128.50   
   107. A(C  30,C  33,H  34)          114.85 -0.000042   -0.10    114.75   
   108. A(C  36,C  35,C  40)          114.28 -0.000052    0.01    114.29   
   109. A(C  33,C  35,C  40)          120.90  0.000110   -0.03    120.87   
   110. A(C  33,C  35,C  36)          124.82 -0.000058    0.02    124.84   
   111. A(H  38,C  36,H  39)          107.83  0.000027    0.01    107.84   
   112. A(H  37,C  36,H  39)          106.23  0.000002   -0.01    106.23   
   113. A(C  35,C  36,H  39)          110.40 -0.000092    0.04    110.44   
   114. A(H  37,C  36,H  38)          108.04 -0.000052    0.00    108.04   
   115. A(C  35,C  36,H  38)          113.32  0.000015   -0.02    113.30   
   116. A(C  35,C  36,H  37)          110.72  0.000098   -0.02    110.69   
   117. A(H  42,C  40,H  43)          106.24  0.000009   -0.01    106.24   
   118. A(H  41,C  40,H  43)          108.18  0.000020   -0.01    108.17   
   119. A(C  35,C  40,H  43)          111.10 -0.000076    0.02    111.12   
   120. A(H  41,C  40,H  42)          108.14 -0.000018   -0.00    108.13   
   121. A(C  35,C  40,H  42)          111.02  0.000035    0.02    111.04   
   122. A(C  35,C  40,H  41)          111.93  0.000030   -0.02    111.92   
   123. D(C   2,C   1,C   0,H  17)    174.90 -0.000054    3.40    178.30   
   124. D(C   2,C   1,C   0,H  15)     54.41 -0.000160    3.81     58.23   
   125. D(C  12,C   1,C   0,H  17)     -5.68 -0.000112    3.51     -2.16   
   126. D(C  12,C   1,C   0,H  15)   -126.16 -0.000217    3.93   -122.24   
   127. D(C   2,C   1,C   0,H  16)    -65.80 -0.000162    3.83    -61.97   
   128. D(C  12,C   1,C   0,H  16)    113.62 -0.000220    3.95    117.57   
   129. D(C   3,C   2,C   1,C   0)     -0.11 -0.000091   -0.05     -0.16   
   130. D(C   4,C   2,C   1,C  12)      0.78  0.000165   -0.24      0.53   
   131. D(C   4,C   2,C   1,C   0)   -179.83  0.000102   -0.12   -179.95   
   132. D(C   3,C   2,C   1,C  12)   -179.50 -0.000028   -0.17   -179.68   
   133. D(H  19,C   3,C   2,C   4)      4.12 -0.000057   -0.62      3.50   
   134. D(H  20,C   3,C   2,C   1)     64.67  0.000091   -0.79     63.88   
   135. D(H  19,C   3,C   2,C   1)   -175.61  0.000127   -0.69   -176.30   
   136. D(H  18,C   3,C   2,C   4)    124.76  0.000160   -0.86    123.90   
   137. D(H  18,C   3,C   2,C   1)    -54.98  0.000344   -0.92    -55.90   
   138. D(H  20,C   3,C   2,C   4)   -115.59 -0.000093   -0.73   -116.32   
   139. D(O  14,C   4,C   2,C   3)      2.23  0.000468   -0.68      1.55   
   140. D(O  14,C   4,C   2,C   1)   -178.04  0.000274   -0.61   -178.65   
   141. D(C   5,C   4,C   2,C   1)      0.91  0.000006   -0.33      0.58   
   142. D(C   5,C   4,C   2,C   3)   -178.81  0.000200   -0.40   -179.21   
   143. D(C  11,C   5,C   4,O  14)    177.33 -0.000355    0.73    178.06   
   144. D(C  11,C   5,C   4,C   2)     -1.63 -0.000091    0.45     -1.18   
   145. D(C   6,C   5,C   4,C   2)    176.75 -0.000229    0.50    177.24   
   146. D(C   6,C   5,C   4,O  14)     -4.30 -0.000493    0.78     -3.52   
   147. D(H  22,C   6,C   5,C  11)   -152.94 -0.000100   -2.09   -155.03   
   148. D(H  22,C   6,C   5,C   4)     28.65  0.000009   -2.13     26.52   
   149. D(H  21,C   6,C   5,C  11)    -35.67 -0.000044   -2.09    -37.76   
   150. D(H  21,C   6,C   5,C   4)    145.92  0.000065   -2.13    143.79   
   151. D(C   7,C   6,C   5,C  11)     83.93 -0.000448   -2.08     81.85   
   152. D(C   7,C   6,C   5,C   4)    -94.48 -0.000340   -2.12    -96.61   
   153. D(C   8,C   7,C   6,C   5)    127.49  0.000412   -2.58    124.91   
   154. D(H  23,C   7,C   6,H  22)   -174.12  0.000035   -2.39   -176.51   
   155. D(H  23,C   7,C   6,H  21)     68.45 -0.000096   -2.40     66.05   
   156. D(H  23,C   7,C   6,C   5)    -51.86  0.000316   -2.51    -54.37   
   157. D(C   8,C   7,C   6,H  22)      5.22  0.000131   -2.45      2.77   
   158. D(C   8,C   7,C   6,H  21)   -112.21 -0.000000   -2.46   -114.67   
   159. D(C  10,C   8,C   7,H  23)   -179.15  0.000220   -0.46   -179.62   
   160. D(C  10,C   8,C   7,C   6)      1.52  0.000121   -0.40      1.12   
   161. D(C   9,C   8,C   7,H  23)     -0.84  0.000140   -0.35     -1.19   
   162. D(C   9,C   8,C   7,C   6)    179.84  0.000042   -0.28    179.56   
   163. D(H  26,C   9,C   8,C  10)    -57.63 -0.000052    0.47    -57.15   
   164. D(H  26,C   9,C   8,C   7)    123.93  0.000015    0.36    124.29   
   165. D(H  25,C   9,C   8,C  10)     60.57 -0.000043    0.46     61.03   
   166. D(H  25,C   9,C   8,C   7)   -117.87  0.000024    0.35   -117.52   
   167. D(H  24,C   9,C   8,C  10)   -178.87 -0.000029    0.43   -178.44   
   168. D(H  24,C   9,C   8,C   7)      2.69  0.000037    0.31      3.00   
   169. D(C  30,C  10,C   8,C   9)     90.71 -0.000169    0.68     91.38   
   170. D(C  30,C  10,C   8,C   7)    -90.91 -0.000249    0.79    -90.12   
   171. D(H  29,C  10,C   8,C   9)    -31.87 -0.000159    0.85    -31.02   
   172. D(H  29,C  10,C   8,C   7)    146.51 -0.000239    0.96    147.48   
   173. D(H  27,C  10,C   8,C   9)   -148.13 -0.000037    0.78   -147.35   
   174. D(H  27,C  10,C   8,C   7)     30.25 -0.000118    0.90     31.15   
   175. D(H  28,C  11,C   5,C   6)      2.57  0.000106   -0.16      2.41   
   176. D(H  28,C  11,C   5,C   4)   -179.05  0.000007   -0.12   -179.17   
   177. D(C  12,C  11,C   5,C   6)   -177.66  0.000112   -0.05   -177.71   
   178. D(C  12,C  11,C   5,C   4)      0.72  0.000013   -0.01      0.71   
   179. D(C   1,C  12,C  11,H  28)   -179.27  0.000162   -0.44   -179.71   
   180. D(C   1,C  12,C  11,C   5)      0.96  0.000156   -0.55      0.41   
   181. D(O  13,C  12,C   1,C   2)    178.51 -0.000139    0.53    179.04   
   182. D(O  13,C  12,C   1,C   0)     -0.91 -0.000080    0.42     -0.49   
   183. D(C  11,C  12,C   1,C   2)     -1.67 -0.000234    0.66     -1.01   
   184. D(O  13,C  12,C  11,C   5)   -179.21  0.000063   -0.42   -179.64   
   185. D(C  11,C  12,C   1,C   0)    178.91 -0.000176    0.55    179.46   
   186. D(O  13,C  12,C  11,H  28)      0.55  0.000068   -0.31      0.25   
   187. D(C  33,C  30,C  10,H  29)     60.17 -0.000076    1.85     62.02   
   188. D(C  33,C  30,C  10,H  27)    174.68 -0.000101    1.87    176.55   
   189. D(C  33,C  30,C  10,C   8)    -62.69 -0.000140    2.05    -60.65   
   190. D(H  32,C  30,C  10,H  29)   -178.23 -0.000038    1.79   -176.44   
   191. D(H  32,C  30,C  10,H  27)    -63.72 -0.000063    1.81    -61.91   
   192. D(H  32,C  30,C  10,C   8)     58.90 -0.000102    1.99     60.89   
   193. D(H  31,C  30,C  10,H  29)    -63.42  0.000073    1.73    -61.69   
   194. D(H  31,C  30,C  10,H  27)     51.09  0.000047    1.75     52.84   
   195. D(H  31,C  30,C  10,C   8)    173.72  0.000009    1.93    175.65   
   196. D(C  35,C  33,C  30,H  32)    134.57  0.000044   -0.90    133.67   
   197. D(C  35,C  33,C  30,H  31)     17.05 -0.000152   -0.81     16.24   
   198. D(C  35,C  33,C  30,C  10)   -104.87 -0.000012   -0.90   -105.77   
   199. D(H  34,C  33,C  30,H  32)    -44.91  0.000086   -0.94    -45.86   
   200. D(H  34,C  33,C  30,H  31)   -162.43 -0.000110   -0.85   -163.28   
   201. D(H  34,C  33,C  30,C  10)     75.65  0.000030   -0.95     74.71   
   202. D(C  40,C  35,C  33,H  34)      0.47  0.000083   -0.06      0.40   
   203. D(C  40,C  35,C  33,C  30)   -179.00  0.000126   -0.11   -179.11   
   204. D(C  36,C  35,C  33,H  34)   -179.68  0.000047   -0.05   -179.72   
   205. D(C  36,C  35,C  33,C  30)      0.85  0.000090   -0.09      0.76   
   206. D(H  39,C  36,C  35,C  40)    -59.58 -0.000032    0.09    -59.49   
   207. D(H  39,C  36,C  35,C  33)    120.55  0.000002    0.07    120.63   
   208. D(H  38,C  36,C  35,C  40)    179.35 -0.000010    0.06    179.41   
   209. D(H  38,C  36,C  35,C  33)     -0.51  0.000023    0.04     -0.47   
   210. D(H  37,C  36,C  35,C  40)     57.78 -0.000025    0.09     57.87   
   211. D(H  37,C  36,C  35,C  33)   -122.09  0.000008    0.07   -122.01   
   212. D(H  43,C  40,C  35,C  36)     58.94  0.000027   -0.07     58.86   
   213. D(H  43,C  40,C  35,C  33)   -121.19 -0.000005   -0.06   -121.25   
   214. D(H  42,C  40,C  35,C  36)    -59.07  0.000042   -0.09    -59.15   
   215. D(H  42,C  40,C  35,C  33)    120.81  0.000009   -0.07    120.73   
   216. D(H  41,C  40,C  35,C  36)    179.99  0.000020   -0.08    179.90   
   217. D(H  41,C  40,C  35,C  33)     -0.14 -0.000012   -0.07     -0.21   
    ----------------------------------------------------------------------------

         *************************************************************
         *                GEOMETRY OPTIMIZATION CYCLE  62            *
         *************************************************************
---------------------------------
CARTESIAN COORDINATES (ANGSTROEM)
---------------------------------
  C      4.864755    1.536945    1.314645
  C      3.779161    0.745201    0.616766
  C      2.674758    1.398966    0.031637
  C      2.567786    2.908743    0.103054
  C      1.612829    0.695640   -0.643764
  C      1.756403   -0.729987   -0.665827
  C      0.659670   -1.578852   -1.298218
  C     -0.317207   -2.117980   -0.272122
  C     -1.656897   -2.000005   -0.217565
  C     -2.435302   -2.640432    0.913633
  C     -2.488733   -1.272628   -1.262171
  C      2.869059   -1.364182   -0.088939
  C      3.935215   -0.688470    0.572717
  O      4.958068   -1.321614    1.090716
  O      0.599583    1.320809   -1.208784
  H      4.484818    2.152844    2.145736
  H      5.393466    2.234783    0.643980
  H      5.595884    0.826103    1.714141
  H      2.606592    3.291443    1.135406
  H      1.617163    3.212276   -0.345889
  H      3.379885    3.424280   -0.436108
  H      1.118712   -2.440694   -1.813073
  H      0.138646   -0.982639   -2.052568
  H      0.165138   -2.671487    0.538200
  H     -1.771813   -3.121786    1.641310
  H     -3.129403   -3.403657    0.530417
  H     -3.053650   -1.906875    1.448102
  H     -2.010248   -1.357023   -2.245358
  H      2.940928   -2.456007   -0.143123
  H     -3.466727   -1.767517   -1.347445
  C     -2.725373    0.245780   -0.998528
  H     -3.266449    0.648299   -1.863776
  H     -1.738843    0.730368   -0.981161
  C     -3.454385    0.570842    0.279893
  H     -2.856254    0.464107    1.187127
  C     -4.726816    0.977860    0.438016
  C     -5.714798    1.180033   -0.687485
  H     -6.092972    2.212625   -0.691804
  H     -5.294949    0.969143   -1.674388
  H     -6.592353    0.531963   -0.549170
  C     -5.280725    1.277207    1.813290
  H     -4.534162    1.116610    2.598619
  H     -5.629763    2.318209    1.880448
  H     -6.153258    0.645353    2.035180

----------------------------
CARTESIAN COORDINATES (A.U.)
----------------------------
  NO LB      ZA    FRAG     MASS         X           Y           Z
   0 C     6.0000    0    12.011    9.193056    2.904404    2.484320
   1 C     6.0000    0    12.011    7.141580    1.408225    1.165518
   2 C     6.0000    0    12.011    5.054561    2.643662    0.059785
   3 C     6.0000    0    12.011    4.852413    5.496729    0.194744
   4 C     6.0000    0    12.011    3.047805    1.314569   -1.216538
   5 C     6.0000    0    12.011    3.319121   -1.379475   -1.258231
   6 C     6.0000    0    12.011    1.246596   -2.983598   -2.453277
   7 C     6.0000    0    12.011   -0.599434   -4.002402   -0.514236
   8 C     6.0000    0    12.011   -3.131082   -3.779461   -0.411139
   9 C     6.0000    0    12.011   -4.602055   -4.989693    1.726517
  10 C     6.0000    0    12.011   -4.703024   -2.404919   -2.385158
  11 C     6.0000    0    12.011    5.421735   -2.577930   -0.168070
  12 C     6.0000    0    12.011    7.436478   -1.301020    1.082278
  13 O     8.0000    0    15.999    9.369390   -2.497489    2.061154
  14 O     8.0000    0    15.999    1.133048    2.495968   -2.284270
  15 H     1.0000    0     1.008    8.475077    4.068286    4.054854
  16 H     1.0000    0     1.008   10.192174    4.223128    1.216946
  17 H     1.0000    0     1.008   10.574688    1.561108    3.239258
  18 H     1.0000    0     1.008    4.925745    6.219927    2.145605
  19 H     1.0000    0     1.008    3.055995    6.070322   -0.653636
  20 H     1.0000    0     1.008    6.387058    6.470951   -0.824124
  21 H     1.0000    0     1.008    2.114059   -4.612243   -3.426212
  22 H     1.0000    0     1.008    0.262003   -1.856918   -3.878792
  23 H     1.0000    0     1.008    0.312066   -5.048380    1.017050
  24 H     1.0000    0     1.008   -3.348242   -5.899321    3.101626
  25 H     1.0000    0     1.008   -5.913715   -6.431980    1.002343
  26 H     1.0000    0     1.008   -5.770562   -3.603471    2.736515
  27 H     1.0000    0     1.008   -3.798818   -2.564403   -4.243112
  28 H     1.0000    0     1.008    5.557548   -4.641181   -0.270464
  29 H     1.0000    0     1.008   -6.551164   -3.340122   -2.546303
  30 C     6.0000    0    12.011   -5.150209    0.464457   -1.886945
  31 H     1.0000    0     1.008   -6.172694    1.225108   -3.522025
  32 H     1.0000    0     1.008   -3.285937    1.380195   -1.854126
  33 C     6.0000    0    12.011   -6.527842    1.078735    0.528920
  34 H     1.0000    0     1.008   -5.397537    0.877035    2.243345
  35 C     6.0000    0    12.011   -8.932388    1.847887    0.827730
  36 C     6.0000    0    12.011  -10.799404    2.229940   -1.299158
  37 H     1.0000    0     1.008  -11.514048    4.181255   -1.307320
  38 H     1.0000    0     1.008  -10.006004    1.831415   -3.164134
  39 H     1.0000    0     1.008  -12.457742    1.005264   -1.037781
  40 C     6.0000    0    12.011   -9.979125    2.413571    3.426621
  41 H     1.0000    0     1.008   -8.568325    2.110086    4.910678
  42 H     1.0000    0     1.008  -10.638710    4.380780    3.553532
  43 H     1.0000    0     1.008  -11.627972    1.219540    3.845933

--------------------------------
INTERNAL COORDINATES (ANGSTROEM)
--------------------------------
 C      0   0   0     0.000000000000     0.00000000     0.00000000
 C      1   0   0     1.514070399960     0.00000000     0.00000000
 C      2   1   0     1.410493083496   120.68003298     0.00000000
 C      3   2   1     1.515246446532   119.83822374   359.83668387
 C      3   2   1     1.441709773521   123.02181228   180.04816023
 C      5   3   2     1.433008046442   114.75526758     0.58419278
 C      6   5   3     1.524242385230   119.23147421   177.24491988
 C      7   6   5     1.515856359898   112.39063924   263.39417266
 C      8   7   6     1.345981029820   129.61985619   124.91298995
 C      9   8   7     1.515147510296   120.30224757   179.55508964
 C      9   8   7     1.520601790929   123.95691677     1.12474160
 C      6   5   3     1.404637485390   121.48102445   358.82452563
 C     12   6   5     1.425153885943   124.69425472     0.71165569
 O     13  12   6     1.309741139681   122.59177072   180.36380258
 O      5   3   2     1.317858533604   122.39494123   181.34766574
 H      1   2   3     1.101996656814   113.12103064    58.22505061
 H      1   2   3     1.102862538168   113.22323749   298.02772231
 H      1   2   3     1.095190350259   107.90170854   178.29646758
 H      4   3   2     1.101687037795   112.81781243   304.09955753
 H      4   3   2     1.094242470251   108.56516491   183.69900927
 H      4   3   2     1.102713875252   113.00376967    63.87771968
 H      7   6   5     1.103886643468   109.21381719   143.78539704
 H      7   6   5     1.093608869720   108.98786227    26.51540980
 H      8   7   6     1.093457390144   113.41526066   305.63421125
 H     10   9   8     1.096098900503   111.73334833     3.00074373
 H     10   9   8     1.100520069453   110.92741392   242.47849877
 H     10   9   8     1.098233234720   111.73230588   124.29136122
 H     11   9   8     1.096689261942   109.90030329    31.15031143
 H     12   6   5     1.095529060756   118.79171288   180.83066458
 H     11   9   8     1.099389311704   108.94109817   147.47743520
 C     11   9   8     1.559189245103   115.63918107   269.87905099
 H     31  11   9     1.097013329087   107.38656665   175.64996171
 H     31  11   9     1.099258363180   107.20346229    60.89443361
 C     31  11   9     1.507144037352   115.26976501   299.35417579
 H     34  31  11     1.091892037969   114.75475629    74.70754155
 C     34  31  11     1.345268166841   128.49693350   254.23005537
 C     36  34  31     1.511203410480   124.84166544     0.76174567
 H     37  36  34     1.099672414944   110.69404863   237.98557753
 H     37  36  34     1.093035083256   113.29843447   359.52917935
 H     37  36  34     1.099649148012   110.43890869   120.62653927
 C     36  34  31     1.512547907218   120.87273800   180.88795610
 H     41  36  34     1.095395024443   111.91715296   359.79057051
 H     41  36  34     1.100010768363   111.03903380   120.73469720
 H     41  36  34     1.099903461552   111.11513527   238.74906946

---------------------------
INTERNAL COORDINATES (A.U.)
---------------------------
 C      0   0   0     0.000000000000     0.00000000     0.00000000
 C      1   0   0     2.861178403401     0.00000000     0.00000000
 C      2   1   0     2.665445641598   120.68003298     0.00000000
 C      3   2   1     2.863400809342   119.83822374   359.83668387
 C      3   2   1     2.724436636553   123.02181228   180.04816023
 C      5   3   2     2.707992755481   114.75526758     0.58419278
 C      6   5   3     2.880400669800   119.23147421   177.24491988
 C      7   6   5     2.864553378570   112.39063924   263.39417266
 C      8   7   6     2.543535527813   129.61985619   124.91298995
 C      9   8   7     2.863213846953   120.30224757   179.55508964
 C      9   8   7     2.873520943606   123.95691677     1.12474160
 C      6   5   3     2.654380164826   121.48102445   358.82452563
 C     12   6   5     2.693150543126   124.69425472     0.71165569
 O     13  12   6     2.475052060327   122.59177072   180.36380258
 O      5   3   2     2.490391711763   122.39494123   181.34766574
 H      1   2   3     2.082471881875   113.12103064    58.22505061
 H      1   2   3     2.084108160498   113.22323749   298.02772231
 H      1   2   3     2.069609826502   107.90170854   178.29646758
 H      4   3   2     2.081886786724   112.81781243   304.09955753
 H      4   3   2     2.067818592880   108.56516491   183.69900927
 H      4   3   2     2.083827228301   113.00376967    63.87771968
 H      7   6   5     2.086043439048   109.21381719   143.78539704
 H      7   6   5     2.066621261397   108.98786227    26.51540980
 H      8   7   6     2.066335006485   113.41526066   305.63421125
 H     10   9   8     2.071326737642   111.73334833     3.00074373
 H     10   9   8     2.079681536151   110.92741392   242.47849877
 H     10   9   8     2.075360044791   111.73230588   124.29136122
 H     11   9   8     2.072442359082   109.90030329    31.15031143
 H     12   6   5     2.070249896581   118.79171288   180.83066458
 H     11   9   8     2.077544713681   108.94109817   147.47743520
 C     11   9   8     2.946440664200   115.63918107   269.87905099
 H     31  11   9     2.073054757236   107.38656665   175.64996171
 H     31  11   9     2.077297256832   107.20346229    60.89443361
 C     31  11   9     2.848089474968   115.26976501   299.35417579
 H     34  31  11     2.063376919570   114.75475629    74.70754155
 C     34  31  11     2.542188412012   128.49693350   254.23005537
 C     36  34  31     2.855760578456   124.84166544     0.76174567
 H     37  36  34     2.078079701273   110.69404863   237.98557753
 H     37  36  34     2.065536962121   113.29843447   359.52917935
 H     37  36  34     2.078035733142   110.43890869   120.62653927
 C     36  34  31     2.858301309079   120.87273800   180.88795610
 H     41  36  34     2.069996604658   111.91715296   359.79057051
 H     41  36  34     2.078719096570   111.03903380   120.73469720
 H     41  36  34     2.078516316085   111.11513527   238.74906946


           ************************************************************
           *        Program running with 4 parallel MPI-processes     *
           *              working on a common directory               *
           ************************************************************
------------------------------------------------------------------------------
                   ___                                                        
                  /   \      - P O W E R E D   B Y -                         
                 /     \                                                     
                 |  |  |   _    _      __       _____    __    __             
                 |  |  |  | |  | |    /  \     |  _  \  |  |  /  |          
                  \  \/   | |  | |   /    \    | | | |  |  | /  /          
                 / \  \   | |__| |  /  /\  \   | |_| |  |  |/  /          
                |  |  |   |  __  | /  /__\  \  |    /   |      \           
                |  |  |   | |  | | |   __   |  |    \   |  |\   \          
                \     /   | |  | | |  |  |  |  | |\  \  |  | \   \       
                 \___/    |_|  |_| |__|  |__|  |_| \__\ |__|  \__/        
                                                                              
                      - O R C A' S   B I G   F R I E N D -                    
                                      &                                       
                       - I N T E G R A L  F E E D E R -                       
                                                                              
 v1 FN, 2020, v2 2021                                                         
------------------------------------------------------------------------------


Reading SHARK input file PQ2_2e_0H_B3LYP_631Gd_opt.SHARKINP.tmp ... ok
----------------------
SHARK INTEGRAL PACKAGE
----------------------

Number of atoms                             ...     44
Number of basis functions                   ...    328
Number of shells                            ...    168
Maximum angular momentum                    ...      2
Integral batch strategy                     ... SHARK/LIBINT Hybrid
RI-J (if used) integral strategy            ... SPLIT-RIJ (Revised 2003 algorithm where possible)
Printlevel                                  ...      1
Contraction scheme used                     ... SEGMENTED contraction
Coulomb Range Separation                    ... NOT USED
Exchange Range Separation                   ... NOT USED
Finite Nucleus Model                        ... NOT USED
Auxiliary Coulomb fitting basis             ... AVAILABLE
   # of basis functions in Aux-J            ...   1244
   # of shells in Aux-J                     ...    420
   Maximum angular momentum in Aux-J        ...      4
Auxiliary J/K fitting basis                 ... NOT available
Auxiliary Correlation fitting basis         ... NOT available
Auxiliary 'external' fitting basis          ... NOT available
Integral threshold                          ...     2.500000e-11
Primitive cut-off                           ...     2.500000e-12
Primitive pair pre-selection threshold      ...     2.500000e-12

Calculating pre-screening integrals         ... done (  0.1 sec) Dimension = 168
Organizing shell pair data                  ... done (  0.1 sec)
Shell pair information
Total number of shell pairs                 ...     14196
Shell pairs after pre-screening             ...      9765
Total number of primitive shell pairs       ...     79098
Primitive shell pairs kept                  ...     30157
          la=0 lb=0:   3834 shell pairs
          la=1 lb=0:   3236 shell pairs
          la=1 lb=1:    691 shell pairs
          la=2 lb=0:   1302 shell pairs
          la=2 lb=1:    583 shell pairs
          la=2 lb=2:    119 shell pairs

Calculating one electron integrals          ... done (  0.0 sec)
Calculating RI/J V-Matrix + Cholesky decomp.... done (  0.1 sec)
Calculating Nuclear repulsion               ... done (  0.0 sec) ENN=   1479.458072688777 Eh

SHARK setup successfully completed in   0.4 seconds

Maximum memory used throughout the entire GTOINT-calculation: 24.1 MB
[1717824895.698383] [eu-a2p-532:115430:0]          mpool.c:38   UCX  WARN  object 0x3764bc0 was not returned to mpool ucp_requests
[1717824895.698413] [eu-a2p-532:115430:0]          mpool.c:38   UCX  WARN  object 0x3764d80 was not returned to mpool ucp_requests
[1717824895.698418] [eu-a2p-532:115430:0]          mpool.c:38   UCX  WARN  object 0x3764f40 was not returned to mpool ucp_requests
[1717824895.698421] [eu-a2p-532:115430:0]          mpool.c:38   UCX  WARN  object 0x3765100 was not returned to mpool ucp_requests
[1717824895.698423] [eu-a2p-532:115430:0]          mpool.c:38   UCX  WARN  object 0x37652c0 was not returned to mpool ucp_requests
[1717824895.698426] [eu-a2p-532:115430:0]          mpool.c:38   UCX  WARN  object 0x3765480 was not returned to mpool ucp_requests
[1717824895.698428] [eu-a2p-532:115430:0]          mpool.c:38   UCX  WARN  object 0x3765640 was not returned to mpool ucp_requests
[1717824895.698431] [eu-a2p-532:115430:0]          mpool.c:38   UCX  WARN  object 0x3765800 was not returned to mpool ucp_requests
[1717824895.698433] [eu-a2p-532:115430:0]          mpool.c:38   UCX  WARN  object 0x37659c0 was not returned to mpool ucp_requests
[1717824895.698436] [eu-a2p-532:115430:0]          mpool.c:38   UCX  WARN  object 0x3765b80 was not returned to mpool ucp_requests
[1717824895.698438] [eu-a2p-532:115430:0]          mpool.c:38   UCX  WARN  object 0x3765d40 was not returned to mpool ucp_requests
[1717824895.698701] [eu-a2p-532:115432:0]          mpool.c:38   UCX  WARN  object 0x3aa2dc0 was not returned to mpool ucp_requests
[1717824895.698721] [eu-a2p-532:115432:0]          mpool.c:38   UCX  WARN  object 0x3aa2f80 was not returned to mpool ucp_requests
[1717824895.698725] [eu-a2p-532:115432:0]          mpool.c:38   UCX  WARN  object 0x3aa3140 was not returned to mpool ucp_requests
[1717824895.698728] [eu-a2p-532:115432:0]          mpool.c:38   UCX  WARN  object 0x3aa3300 was not returned to mpool ucp_requests
[1717824895.698730] [eu-a2p-532:115432:0]          mpool.c:38   UCX  WARN  object 0x3aa34c0 was not returned to mpool ucp_requests
[1717824895.698733] [eu-a2p-532:115432:0]          mpool.c:38   UCX  WARN  object 0x3aa3680 was not returned to mpool ucp_requests
[1717824895.698735] [eu-a2p-532:115432:0]          mpool.c:38   UCX  WARN  object 0x3aa3840 was not returned to mpool ucp_requests
[1717824895.698738] [eu-a2p-532:115432:0]          mpool.c:38   UCX  WARN  object 0x3aa3a00 was not returned to mpool ucp_requests
[1717824895.698741] [eu-a2p-532:115432:0]          mpool.c:38   UCX  WARN  object 0x3aa3bc0 was not returned to mpool ucp_requests
[1717824895.698743] [eu-a2p-532:115432:0]          mpool.c:38   UCX  WARN  object 0x3aa3d80 was not returned to mpool ucp_requests
[1717824895.698746] [eu-a2p-532:115432:0]          mpool.c:38   UCX  WARN  object 0x3aa3f40 was not returned to mpool ucp_requests
[1717824895.698749] [eu-a2p-532:115432:0]          mpool.c:38   UCX  WARN  object 0x3aa4100 was not returned to mpool ucp_requests
[1717824895.698751] [eu-a2p-532:115432:0]          mpool.c:38   UCX  WARN  object 0x3aa42c0 was not returned to mpool ucp_requests
[1717824895.698754] [eu-a2p-532:115432:0]          mpool.c:38   UCX  WARN  object 0x3aa4480 was not returned to mpool ucp_requests
[1717824895.698756] [eu-a2p-532:115432:0]          mpool.c:38   UCX  WARN  object 0x3aa4640 was not returned to mpool ucp_requests
[1717824895.698759] [eu-a2p-532:115432:0]          mpool.c:38   UCX  WARN  object 0x3aa4800 was not returned to mpool ucp_requests
[1717824895.698762] [eu-a2p-532:115432:0]          mpool.c:38   UCX  WARN  object 0x3aa49c0 was not returned to mpool ucp_requests
[1717824895.698764] [eu-a2p-532:115432:0]          mpool.c:38   UCX  WARN  object 0x3aa4b80 was not returned to mpool ucp_requests
[1717824895.698767] [eu-a2p-532:115432:0]          mpool.c:38   UCX  WARN  object 0x3aa4d40 was not returned to mpool ucp_requests
[1717824895.704908] [eu-a2p-532:115431:0]          mpool.c:38   UCX  WARN  object 0x3c86dc0 was not returned to mpool ucp_requests
[1717824895.704948] [eu-a2p-532:115431:0]          mpool.c:38   UCX  WARN  object 0x3c86f80 was not returned to mpool ucp_requests
[1717824895.704952] [eu-a2p-532:115431:0]          mpool.c:38   UCX  WARN  object 0x3c87140 was not returned to mpool ucp_requests
[1717824895.704955] [eu-a2p-532:115431:0]          mpool.c:38   UCX  WARN  object 0x3c87300 was not returned to mpool ucp_requests
[1717824895.704958] [eu-a2p-532:115431:0]          mpool.c:38   UCX  WARN  object 0x3c874c0 was not returned to mpool ucp_requests
[1717824895.704961] [eu-a2p-532:115431:0]          mpool.c:38   UCX  WARN  object 0x3c87680 was not returned to mpool ucp_requests
[1717824895.704964] [eu-a2p-532:115431:0]          mpool.c:38   UCX  WARN  object 0x3c87840 was not returned to mpool ucp_requests
[1717824895.704967] [eu-a2p-532:115431:0]          mpool.c:38   UCX  WARN  object 0x3c87a00 was not returned to mpool ucp_requests
[1717824895.704969] [eu-a2p-532:115431:0]          mpool.c:38   UCX  WARN  object 0x3c87bc0 was not returned to mpool ucp_requests
[1717824895.704972] [eu-a2p-532:115431:0]          mpool.c:38   UCX  WARN  object 0x3c87d80 was not returned to mpool ucp_requests
[1717824895.704975] [eu-a2p-532:115431:0]          mpool.c:38   UCX  WARN  object 0x3c87f40 was not returned to mpool ucp_requests
[1717824895.704978] [eu-a2p-532:115431:0]          mpool.c:38   UCX  WARN  object 0x3c88100 was not returned to mpool ucp_requests
[1717824895.704981] [eu-a2p-532:115431:0]          mpool.c:38   UCX  WARN  object 0x3c882c0 was not returned to mpool ucp_requests
[1717824895.704984] [eu-a2p-532:115431:0]          mpool.c:38   UCX  WARN  object 0x3c88480 was not returned to mpool ucp_requests
[1717824895.704987] [eu-a2p-532:115431:0]          mpool.c:38   UCX  WARN  object 0x3c88640 was not returned to mpool ucp_requests
[1717824895.704989] [eu-a2p-532:115431:0]          mpool.c:38   UCX  WARN  object 0x3c88800 was not returned to mpool ucp_requests
[1717824895.704992] [eu-a2p-532:115431:0]          mpool.c:38   UCX  WARN  object 0x3c889c0 was not returned to mpool ucp_requests
[1717824895.704995] [eu-a2p-532:115431:0]          mpool.c:38   UCX  WARN  object 0x3c88b80 was not returned to mpool ucp_requests
[1717824895.704998] [eu-a2p-532:115431:0]          mpool.c:38   UCX  WARN  object 0x3c88d40 was not returned to mpool ucp_requests


           ************************************************************
           *        Program running with 4 parallel MPI-processes     *
           *              working on a common directory               *
           ************************************************************

Diagonalization of the overlap matrix:
Smallest eigenvalue                        ... 4.760e-04
Time for diagonalization                   ...    0.015 sec
Threshold for overlap eigenvalues          ... 1.000e-08
Number of eigenvalues below threshold      ... 0
Time for construction of square roots      ...    0.008 sec
Total time needed                          ...    0.024 sec

-------------------
DFT GRID GENERATION
-------------------

General Integration Accuracy     IntAcc      ... 4.959
Radial Grid Type                 RadialGrid  ... OptM3 with GC (2021)
Angular Grid (max. ang.)         AngularGrid ... 6 (Lebedev-590)
Angular grid pruning method      GridPruning ... 4 (adaptive)
Weight generation scheme         WeightScheme... Becke
Basis function cutoff            BFCut       ... 1.0000e-11
Integration weight cutoff        WCut        ... 1.0000e-14
Angular grids for H and He will be reduced by one unit
Partially contracted basis set               ... off
Rotationally invariant grid construction     ... off

Total number of grid points                  ...   488475
Total number of batches                      ...     7653
Average number of points per batch           ...       63
Average number of grid points per atom       ...    11102
Time for grid setup =    6.571 sec

--------------------
COSX GRID GENERATION
--------------------

GRIDX 1
-------
General Integration Accuracy     IntAcc      ... 4.020
Radial Grid Type                 RadialGrid  ... OptM3 with GC (2021)
Angular Grid (max. ang.)         AngularGrid ... 2 (Lebedev-110)
Angular grid pruning method      GridPruning ... 4 (adaptive)
Weight generation scheme         WeightScheme... Becke
Basis function cutoff            BFCut       ... 1.0000e-11
Integration weight cutoff        WCut        ... 1.0000e-14
Angular grids for H and He will be reduced by one unit
Partially contracted basis set               ... on
Rotationally invariant grid construction     ... off

Total number of grid points                  ...    52830
Total number of batches                      ...      846
Average number of points per batch           ...       62
Average number of grid points per atom       ...     1201
UseSFitting                                  ... on

GRIDX 2
-------
General Integration Accuracy     IntAcc      ... 4.338
Radial Grid Type                 RadialGrid  ... OptM3 with GC (2021)
Angular Grid (max. ang.)         AngularGrid ... 3 (Lebedev-194)
Angular grid pruning method      GridPruning ... 4 (adaptive)
Weight generation scheme         WeightScheme... Becke
Basis function cutoff            BFCut       ... 1.0000e-11
Integration weight cutoff        WCut        ... 1.0000e-14
Angular grids for H and He will be reduced by one unit
Partially contracted basis set               ... on
Rotationally invariant grid construction     ... off

Total number of grid points                  ...   114992
Total number of batches                      ...     1821
Average number of points per batch           ...       63
Average number of grid points per atom       ...     2613
UseSFitting                                  ... on

GRIDX 3
-------
General Integration Accuracy     IntAcc      ... 4.871
Radial Grid Type                 RadialGrid  ... OptM3 with GC (2021)
Angular Grid (max. ang.)         AngularGrid ... 4 (Lebedev-302)
Angular grid pruning method      GridPruning ... 4 (adaptive)
Weight generation scheme         WeightScheme... Becke
Basis function cutoff            BFCut       ... 1.0000e-11
Integration weight cutoff        WCut        ... 1.0000e-14
Angular grids for H and He will be reduced by one unit
Partially contracted basis set               ... on
Rotationally invariant grid construction     ... off

Total number of grid points                  ...   220288
Total number of batches                      ...     3464
Average number of points per batch           ...       63
Average number of grid points per atom       ...     5007
UseSFitting                                  ... on

Time for X-Grid setup             =    3.367 sec


--------------------
CPCM SOLVATION MODEL
--------------------
CPCM parameters:
  Epsilon                                         ...      80.4000
  Refrac                                          ...       1.3300
  Rsolv                                           ...       1.3000
  Surface type                                    ... GAUSSIAN VDW
  Epsilon function type                           ...         CPCM
Radii:
 Radius for C  used is    3.8550 Bohr (=   2.0400 Ang.)
 Radius for O  used is    3.4469 Bohr (=   1.8240 Ang.)
 Radius for H  used is    2.4944 Bohr (=   1.3200 Ang.)
Calculating surface                               ...        done! (  0.0s)
GEPOL surface points                              ...         2368
GEPOL Volume                                      ...    2464.0565
GEPOL Surface-area                                ...    1287.9504
Calculating surface distance matrix               ...        done! (  0.0s)
Performing Cholesky decomposition & store         ...        done! (  0.2s)
Overall time for CPCM initialization              ...                 0.3s
--------------
SCF ITERATIONS
--------------
ITER       Energy         Delta-E        Max-DP      RMS-DP      [F,P]     Damp
               ***  Starting incremental Fock matrix formation  ***
  0   -850.4077923292   0.000000000000 0.00534954  0.00014865  0.0311227 0.7000
                      *** Initiating the SOSCF procedure ***
                      *** Re-Reading the Fockian *** 
                      *** Removing any level shift *** 
ITER      Energy       Delta-E        Grad      Rot      Max-DP    RMS-DP
  1   -850.41202642  -0.0042340898  0.003180  0.003180  0.016848  0.000481
               *** Restarting incremental Fock matrix formation ***
  2   -850.42366959  -0.0116431708  0.001882  0.004084  0.005524  0.000149
  3   -850.42401965  -0.0003500635  0.000335  0.001104  0.002189  0.000046
  4   -850.42401345   0.0000062008  0.000607  0.000765  0.001410  0.000025
  5   -850.42403100  -0.0000175485  0.000074  0.000292  0.000320  0.000008
  6   -850.42403066   0.0000003445  0.000096  0.000172  0.000215  0.000005
  7   -850.42403133  -0.0000006783  0.000008  0.000029  0.000044  0.000001
  8   -850.42403132   0.0000000112  0.000012  0.000021  0.000025  0.000001
                  ***Gradient check signals convergence***
              ***Rediagonalizing the Fockian in SOSCF/NRSCF***

               *****************************************************
               *                     SUCCESS                       *
               *           SCF CONVERGED AFTER   9 CYCLES          *
               *****************************************************

Old exchange energy                            =    -23.777966341 Eh
New exchange energy                            =    -23.777966526 Eh
Exchange energy change after final integration =     -0.000000185 Eh
Total energy after final integration           =   -850.424031529 Eh
Final COS-X integration done in                =    20.410 sec
Total Energy       :         -850.42403153 Eh          -23141.21437 eV
  Last Energy change         ...   -1.9825e-08  Tolerance :   1.0000e-08
  Last MAX-Density change    ...    5.7732e-15  Tolerance :   1.0000e-07
             **** THE GBW FILE WAS UPDATED (PQ2_2e_0H_B3LYP_631Gd_opt.gbw) ****
             **** DENSITY PQ2_2e_0H_B3LYP_631Gd_opt.scfp WAS UPDATED ****
             **** ENERGY FILE WAS UPDATED (PQ2_2e_0H_B3LYP_631Gd_opt.en.tmp) ****
             **** THE GBW FILE WAS UPDATED (PQ2_2e_0H_B3LYP_631Gd_opt.gbw) ****
             **** DENSITY PQ2_2e_0H_B3LYP_631Gd_opt.scfp WAS UPDATED ****
Total SCF time: 0 days 0 hours 2 min 13 sec 

Maximum memory used throughout the entire SCF-calculation: 164.2 MB

-------------------------   --------------------
FINAL SINGLE POINT ENERGY      -850.424031528631
-------------------------   --------------------


           ************************************************************
           *        Program running with 4 parallel MPI-processes     *
           *              working on a common directory               *
           ************************************************************
------------------------------------------------------------------------------
                         ORCA SCF GRADIENT CALCULATION
------------------------------------------------------------------------------

 ... reading COSX grid (gridx3)
Gradient of the Kohn-Sham DFT energy:
Kohn-Sham wavefunction type      ... RKS
Hartree-Fock exchange scaling    ...    0.200
Number of operators              ...    1
Number of atoms                  ...   44
Basis set dimensions             ...  328
Integral neglect threshold       ... 2.5e-11
Integral primitive cutoff        ... 2.5e-12
SHARK Integral package           ... ON

Nuc. rep. gradient       (SHARK) ... done (  0.0 sec)
HCore & Overlap gradient (SHARK) ... done (  0.4 sec)
RI-J gradient            (SHARK) ... done (  1.5 sec)
COSX-gradient                    ... done ( 25.2 sec)
Exchange-correlation gradient    ... done

------------------
CARTESIAN GRADIENT
------------------

   1   C   :    0.000039479    0.000178706    0.000179553
   2   C   :   -0.000036023   -0.000074360    0.000090130
   3   C   :   -0.000020591    0.000004803   -0.000235835
   4   C   :    0.000071582    0.000012978    0.000060443
   5   C   :   -0.000036720   -0.000217443    0.000195894
   6   C   :    0.000023940    0.000350447   -0.000130467
   7   C   :    0.000039327    0.000025625   -0.000003757
   8   C   :   -0.000032493   -0.000146184    0.000065506
   9   C   :   -0.000090101   -0.000051227    0.000007061
  10   C   :    0.000033409    0.000044260    0.000028822
  11   C   :   -0.000023044    0.000089848    0.000088979
  12   C   :    0.000105283   -0.000026920    0.000196141
  13   C   :   -0.000012030   -0.000076577   -0.000154954
  14   O   :    0.000000318    0.000014102    0.000090218
  15   O   :   -0.000091791    0.000046934   -0.000136074
  16   H   :   -0.000041805    0.000114553   -0.000151131
  17   H   :    0.000045890    0.000019376   -0.000005335
  18   H   :   -0.000076183   -0.000121943   -0.000116382
  19   H   :    0.000158262    0.000020190    0.000060668
  20   H   :   -0.000110518   -0.000067342   -0.000186878
  21   H   :   -0.000073069    0.000004424    0.000054808
  22   H   :    0.000015351   -0.000029035    0.000022834
  23   H   :    0.000008420   -0.000037054    0.000032352
  24   H   :    0.000019013    0.000010901    0.000002281
  25   H   :    0.000009164    0.000022144    0.000024247
  26   H   :   -0.000010913    0.000006547    0.000018150
  27   H   :   -0.000001887    0.000019250    0.000038168
  28   H   :    0.000039495   -0.000015765    0.000021895
  29   H   :    0.000010831    0.000002018    0.000034450
  30   H   :    0.000005249   -0.000033081   -0.000005133
  31   C   :    0.000121494    0.000028180   -0.000046768
  32   H   :   -0.000060848   -0.000056416   -0.000002045
  33   H   :   -0.000018238   -0.000014904   -0.000015276
  34   C   :   -0.000067772   -0.000059371   -0.000037240
  35   H   :    0.000020215   -0.000025851    0.000007230
  36   C   :   -0.000021795   -0.000026708    0.000017951
  37   C   :    0.000010059    0.000031254   -0.000015332
  38   H   :   -0.000013847   -0.000016500   -0.000029932
  39   H   :    0.000001154   -0.000007420   -0.000003806
  40   H   :    0.000001522   -0.000024764    0.000012070
  41   C   :    0.000016250    0.000063745   -0.000005775
  42   H   :   -0.000003493    0.000020500   -0.000012588
  43   H   :   -0.000007133    0.000004187   -0.000014065
  44   H   :   -0.000000657    0.000001814   -0.000010791

Difference to translation invariance:
           :   -0.0000552445    0.0000079238    0.0000302882

Difference to rotation invariance:
           :   -0.0040847533    0.0001947386    0.0016716671

Norm of the cartesian gradient     ...    0.0008796962
RMS gradient                       ...    0.0000765677
MAX gradient                       ...    0.0003504472

-------
TIMINGS
-------

Total SCF gradient time            ...       38.451 sec

One electron gradient       ....       0.354 sec  (  0.9%)
RI-J Coulomb gradient       ....       1.544 sec  (  4.0%)
COSX gradient               ....      25.186 sec  ( 65.5%)
XC gradient                 ....       9.189 sec  ( 23.9%)
CPCM gradient               ....       0.867 sec  (  2.3%)
   A-Matrix (El+Nuc)        ....       0.223 sec  (  0.6%)
   Potential                ....       0.644 sec  (  1.7%)

Maximum memory used throughout the entire SCFGRAD-calculation: 106.5 MB
------------------------------------------------------------------------------
                         ORCA GEOMETRY RELAXATION STEP
------------------------------------------------------------------------------

Reading the OPT-File                    .... done
Getting information on internals        .... done
Copying old internal coords+grads       .... done
Making the new internal coordinates     .... (new redundants).... done
Validating the new internal coordinates .... (new redundants).... done
Calculating the B-matrix                .... done
Calculating the G,G- and P matrices     .... done
Transforming gradient to internals      .... done
Projecting the internal gradient        .... done
Number of atoms                         ....  44
Number of internal coordinates          .... 217
Current Energy                          ....  -850.424031529 Eh
Current gradient norm                   ....     0.000879696 Eh/bohr
Maximum allowed component of the step   ....  0.300
Current trust radius                    ....  0.300
Updating the Hessian (BFGS)             .... done
Forming the augmented Hessian           .... done
Diagonalizing the augmented Hessian     .... done
Last element of RFO vector              ....  0.999448296
Lowest eigenvalues of augmented Hessian:
 -0.000006473  0.000900196  0.001809281  0.002377738  0.007292370
Length of the computed step             ....  0.033231326
The final length of the internal step   ....  0.033231326
Converting the step to cartesian space:
 Initial RMS(Int)=    0.0022558894
Transforming coordinates:
 Iter   0:  RMS(Cart)=    0.0248037900 RMS(Int)=    0.0022570068
 Iter   1:  RMS(Cart)=    0.0001176579 RMS(Int)=    0.0000385438
 Iter   2:  RMS(Cart)=    0.0000011647 RMS(Int)=    0.0000001903
 Iter   3:  RMS(Cart)=    0.0000000125 RMS(Int)=    0.0000000044
done
Storing new coordinates                 .... done

                                .--------------------.
          ----------------------|Geometry convergence|-------------------------
          Item                value                   Tolerance       Converged
          ---------------------------------------------------------------------
          Energy change      -0.0000421792            0.0000002000      NO
          RMS gradient        0.0000528765            0.0000080000      NO
          MAX gradient        0.0002633866            0.0000300000      NO
          RMS step            0.0022558894            0.0001000000      NO
          MAX step            0.0083511935            0.0002000000      NO
          ........................................................
          Max(Bonds)      0.0001      Max(Angles)    0.04
          Max(Dihed)        0.48      Max(Improp)    0.00
          ---------------------------------------------------------------------

The optimization has not yet converged - more geometry cycles are needed


    ---------------------------------------------------------------------------
                         Redundant Internal Coordinates
                            (Angstroem and degrees)

        Definition                    Value    dE/dq     Step     New-Value
    ----------------------------------------------------------------------------
     1. B(C   1,C   0)                1.5141  0.000027  0.0001    1.5141   
     2. B(C   2,C   1)                1.4105  0.000002  0.0001    1.4106   
     3. B(C   3,C   2)                1.5152 -0.000044 -0.0000    1.5152   
     4. B(C   4,C   2)                1.4417 -0.000019  0.0000    1.4418   
     5. B(C   5,C   4)                1.4330 -0.000167 -0.0000    1.4330   
     6. B(C   6,C   5)                1.5242  0.000024 -0.0001    1.5242   
     7. B(C   7,C   6)                1.5159  0.000085  0.0001    1.5160   
     8. B(C   8,C   7)                1.3460  0.000045  0.0000    1.3460   
     9. B(C   9,C   8)                1.5151 -0.000040 -0.0000    1.5151   
    10. B(C  10,C   8)                1.5206 -0.000013 -0.0000    1.5206   
    11. B(C  11,C   5)                1.4046  0.000140  0.0000    1.4047   
    12. B(C  12,C  11)                1.4252 -0.000115 -0.0001    1.4251   
    13. B(C  12,C   1)                1.4428  0.000015 -0.0000    1.4428   
    14. B(O  13,C  12)                1.3097  0.000030  0.0000    1.3097   
    15. B(O  14,C   4)                1.3179  0.000150 -0.0000    1.3178   
    16. B(H  15,C   0)                1.1020 -0.000037 -0.0001    1.1019   
    17. B(H  16,C   0)                1.1029  0.000020  0.0001    1.1029   
    18. B(H  17,C   0)                1.0952  0.000004  0.0000    1.0952   
    19. B(H  18,C   3)                1.1017  0.000093  0.0000    1.1017   
    20. B(H  19,C   3)                1.0942  0.000139  0.0001    1.0943   
    21. B(H  20,C   3)                1.1027 -0.000090 -0.0000    1.1027   
    22. B(H  21,C   6)                1.1039  0.000017 -0.0000    1.1039   
    23. B(H  22,C   6)                1.0936 -0.000028 -0.0000    1.0936   
    24. B(H  23,C   7)                1.0935 -0.000014 -0.0000    1.0935   
    25. B(H  24,C   9)                1.0961 -0.000004 -0.0000    1.0961   
    26. B(H  25,C   9)                1.1005  0.000011 -0.0000    1.1005   
    27. B(H  26,C   9)                1.0982  0.000016  0.0000    1.0982   
    28. B(H  27,C  10)                1.0967  0.000010 -0.0000    1.0967   
    29. B(H  28,C  11)                1.0955 -0.000000 -0.0000    1.0955   
    30. B(H  29,C  10)                1.0994  0.000005  0.0000    1.0994   
    31. B(C  30,C  10)                1.5592 -0.000053 -0.0000    1.5592   
    32. B(H  31,C  30)                1.0970  0.000014 -0.0000    1.0970   
    33. B(H  32,C  30)                1.0993 -0.000017 -0.0001    1.0992   
    34. B(C  33,C  30)                1.5071  0.000028  0.0000    1.5071   
    35. B(H  34,C  33)                1.0919  0.000024 -0.0000    1.0919   
    36. B(C  35,C  33)                1.3453  0.000014  0.0000    1.3453   
    37. B(C  36,C  35)                1.5112 -0.000007  0.0000    1.5112   
    38. B(H  37,C  36)                1.0997  0.000000  0.0000    1.0997   
    39. B(H  38,C  36)                1.0930 -0.000006  0.0000    1.0930   
    40. B(H  39,C  36)                1.0996  0.000007 -0.0000    1.0996   
    41. B(C  40,C  35)                1.5125  0.000007 -0.0000    1.5125   
    42. B(H  41,C  40)                1.0954 -0.000002 -0.0000    1.0954   
    43. B(H  42,C  40)                1.1000 -0.000007 -0.0000    1.1000   
    44. B(H  43,C  40)                1.0999  0.000005 -0.0000    1.0999   
    45. A(H  15,C   0,H  17)          108.53  0.000186    0.04    108.57   
    46. A(H  15,C   0,H  16)          105.68 -0.000047   -0.00    105.68   
    47. A(C   1,C   0,H  15)          113.12  0.000004    0.00    113.12   
    48. A(H  16,C   0,H  17)          108.21  0.000053   -0.02    108.19   
    49. A(C   1,C   0,H  17)          107.90 -0.000263   -0.02    107.89   
    50. A(C   1,C   0,H  16)          113.22  0.000085   -0.00    113.22   
    51. A(C   0,C   1,C   2)          120.68 -0.000024    0.00    120.68   
    52. A(C   2,C   1,C  12)          122.18  0.000032   -0.00    122.18   
    53. A(C   0,C   1,C  12)          117.14 -0.000008   -0.00    117.14   
    54. A(C   1,C   2,C   3)          119.84 -0.000106   -0.01    119.83   
    55. A(C   1,C   2,C   4)          123.02  0.000022    0.00    123.02   
    56. A(C   3,C   2,C   4)          117.14  0.000084    0.01    117.15   
    57. A(H  18,C   3,H  19)          108.58  0.000164    0.02    108.60   
    58. A(C   2,C   3,H  18)          112.82 -0.000038   -0.00    112.81   
    59. A(C   2,C   3,H  20)          113.00  0.000081    0.00    113.01   
    60. A(H  18,C   3,H  20)          105.65 -0.000069   -0.01    105.64   
    61. A(H  19,C   3,H  20)          108.03  0.000015   -0.00    108.03   
    62. A(C   2,C   3,H  19)          108.57 -0.000141    0.00    108.57   
    63. A(C   2,C   4,C   5)          114.76 -0.000065   -0.01    114.75   
    64. A(C   2,C   4,O  14)          122.39  0.000056    0.00    122.40   
    65. A(C   5,C   4,O  14)          122.85  0.000008    0.01    122.85   
    66. A(C   4,C   5,C  11)          121.48  0.000081    0.00    121.49   
    67. A(C   4,C   5,C   6)          119.23 -0.000084    0.02    119.25   
    68. A(C   6,C   5,C  11)          119.27  0.000002   -0.02    119.25   
    69. A(C   5,C   6,C   7)          112.39  0.000001    0.03    112.42   
    70. A(C   7,C   6,H  21)          107.82 -0.000048    0.01    107.83   
    71. A(H  21,C   6,H  22)          107.58  0.000004   -0.00    107.58   
    72. A(C   5,C   6,H  22)          108.99 -0.000059    0.00    108.99   
    73. A(C   5,C   6,H  21)          109.21  0.000058   -0.03    109.19   
    74. A(C   7,C   6,H  22)          110.72  0.000045   -0.02    110.70   
    75. A(C   8,C   7,H  23)          116.96 -0.000006    0.02    116.98   
    76. A(C   6,C   7,H  23)          113.42 -0.000061    0.01    113.42   
    77. A(C   6,C   7,C   8)          129.62  0.000068   -0.02    129.59   
    78. A(C   9,C   8,C  10)          115.72 -0.000027    0.02    115.75   
    79. A(C   7,C   8,C  10)          123.96  0.000076   -0.03    123.93   
    80. A(C   7,C   8,C   9)          120.30 -0.000048    0.01    120.31   
    81. A(H  25,C   9,H  26)          106.12  0.000002   -0.00    106.11   
    82. A(H  24,C   9,H  26)          108.12 -0.000002   -0.00    108.12   
    83. A(C   8,C   9,H  26)          111.73  0.000013    0.00    111.74   
    84. A(H  24,C   9,H  25)          107.96  0.000018    0.00    107.96   
    85. A(C   8,C   9,H  25)          110.93 -0.000014    0.00    110.93   
    86. A(C   8,C   9,H  24)          111.73 -0.000017   -0.00    111.73   
    87. A(H  29,C  10,C  30)          108.45  0.000038   -0.00    108.45   
    88. A(H  27,C  10,C  30)          107.02  0.000032   -0.00    107.02   
    89. A(C   8,C  10,C  30)          115.64 -0.000099    0.02    115.65   
    90. A(H  27,C  10,H  29)          106.50 -0.000010   -0.00    106.49   
    91. A(C   8,C  10,H  29)          108.94  0.000008    0.01    108.95   
    92. A(C   8,C  10,H  27)          109.90  0.000036   -0.02    109.88   
    93. A(C  12,C  11,H  28)          116.51 -0.000002    0.00    116.52   
    94. A(C   5,C  11,H  28)          118.79  0.000023   -0.01    118.79   
    95. A(C   5,C  11,C  12)          124.69 -0.000021    0.00    124.70   
    96. A(C  11,C  12,O  13)          122.59  0.000050    0.00    122.59   
    97. A(C   1,C  12,O  13)          123.56 -0.000002   -0.00    123.56   
    98. A(C   1,C  12,C  11)          113.85 -0.000049   -0.00    113.85   
    99. A(H  32,C  30,C  33)          109.00  0.000023    0.01    109.01   
   100. A(H  31,C  30,C  33)          110.57  0.000047   -0.01    110.55   
   101. A(C  10,C  30,C  33)          115.27 -0.000126    0.00    115.27   
   102. A(H  31,C  30,H  32)          107.06  0.000002    0.02    107.07   
   103. A(C  10,C  30,H  32)          107.20  0.000022   -0.01    107.20   
   104. A(C  10,C  30,H  31)          107.39  0.000039   -0.01    107.38   
   105. A(H  34,C  33,C  35)          116.75 -0.000051    0.00    116.75   
   106. A(C  30,C  33,C  35)          128.50  0.000145   -0.02    128.47   
   107. A(C  30,C  33,H  34)          114.75 -0.000094    0.02    114.77   
   108. A(C  36,C  35,C  40)          114.29 -0.000001   -0.00    114.28   
   109. A(C  33,C  35,C  40)          120.87 -0.000039    0.01    120.88   
   110. A(C  33,C  35,C  36)          124.84  0.000040   -0.00    124.84   
   111. A(H  38,C  36,H  39)          107.84  0.000016    0.00    107.84   
   112. A(H  37,C  36,H  39)          106.23  0.000003    0.00    106.23   
   113. A(C  35,C  36,H  39)          110.44 -0.000032   -0.00    110.44   
   114. A(H  37,C  36,H  38)          108.04 -0.000010   -0.00    108.04   
   115. A(C  35,C  36,H  38)          113.30 -0.000000    0.00    113.30   
   116. A(C  35,C  36,H  37)          110.69  0.000024   -0.00    110.69   
   117. A(H  42,C  40,H  43)          106.24  0.000001    0.00    106.24   
   118. A(H  41,C  40,H  43)          108.17  0.000003    0.00    108.17   
   119. A(C  35,C  40,H  43)          111.12 -0.000018   -0.00    111.11   
   120. A(H  41,C  40,H  42)          108.13 -0.000003    0.00    108.13   
   121. A(C  35,C  40,H  42)          111.04  0.000020   -0.00    111.04   
   122. A(C  35,C  40,H  41)          111.92 -0.000003    0.00    111.92   
   123. D(C   2,C   1,C   0,H  17)    178.30 -0.000003   -0.19    178.11   
   124. D(C   2,C   1,C   0,H  15)     58.23 -0.000058   -0.23     58.00   
   125. D(C  12,C   1,C   0,H  17)     -2.16 -0.000004   -0.19     -2.35   
   126. D(C  12,C   1,C   0,H  15)   -122.24 -0.000059   -0.23   -122.47   
   127. D(C   2,C   1,C   0,H  16)    -61.97 -0.000062   -0.22    -62.19   
   128. D(C  12,C   1,C   0,H  16)    117.57 -0.000063   -0.22    117.35   
   129. D(C   3,C   2,C   1,C   0)     -0.16 -0.000035    0.02     -0.14   
   130. D(C   4,C   2,C   1,C  12)      0.53  0.000021   -0.01      0.52   
   131. D(C   4,C   2,C   1,C   0)   -179.95  0.000020   -0.01   -179.97   
   132. D(C   3,C   2,C   1,C  12)   -179.68 -0.000034    0.02   -179.66   
   133. D(H  19,C   3,C   2,C   4)      3.50 -0.000053   -0.04      3.46   
   134. D(H  20,C   3,C   2,C   1)     63.88  0.000026   -0.07     63.80   
   135. D(H  19,C   3,C   2,C   1)   -176.30 -0.000001   -0.08   -176.38   
   136. D(H  18,C   3,C   2,C   4)    123.90  0.000033   -0.02    123.88   
   137. D(H  18,C   3,C   2,C   1)    -55.90  0.000085   -0.06    -55.96   
   138. D(H  20,C   3,C   2,C   4)   -116.32 -0.000026   -0.04   -116.36   
   139. D(O  14,C   4,C   2,C   3)      1.55  0.000066    0.08      1.64   
   140. D(O  14,C   4,C   2,C   1)   -178.65  0.000012    0.12   -178.54   
   141. D(C   5,C   4,C   2,C   1)      0.58 -0.000047    0.06      0.65   
   142. D(C   5,C   4,C   2,C   3)   -179.21  0.000007    0.03   -179.18   
   143. D(C  11,C   5,C   4,O  14)    178.06 -0.000012   -0.12    177.94   
   144. D(C  11,C   5,C   4,C   2)     -1.18  0.000047   -0.07     -1.24   
   145. D(C   6,C   5,C   4,C   2)    177.24  0.000014    0.00    177.25   
   146. D(C   6,C   5,C   4,O  14)     -3.52 -0.000045   -0.05     -3.57   
   147. D(H  22,C   6,C   5,C  11)   -155.03 -0.000066    0.44   -154.59   
   148. D(H  22,C   6,C   5,C   4)     26.52 -0.000035    0.37     26.89   
   149. D(H  21,C   6,C   5,C  11)    -37.76 -0.000062    0.43    -37.33   
   150. D(H  21,C   6,C   5,C   4)    143.79 -0.000031    0.36    144.14   
   151. D(C   7,C   6,C   5,C  11)     81.85 -0.000082    0.44     82.29   
   152. D(C   7,C   6,C   5,C   4)    -96.61 -0.000051    0.38    -96.23   
   153. D(C   8,C   7,C   6,C   5)    124.91 -0.000112    0.48    125.39   
   154. D(H  23,C   7,C   6,H  22)   -176.51 -0.000037    0.41   -176.10   
   155. D(H  23,C   7,C   6,H  21)     66.05 -0.000039    0.42     66.47   
   156. D(H  23,C   7,C   6,C   5)    -54.37 -0.000080    0.42    -53.94   
   157. D(C   8,C   7,C   6,H  22)      2.77 -0.000070    0.47      3.24   
   158. D(C   8,C   7,C   6,H  21)   -114.67 -0.000071    0.47   -114.20   
   159. D(C  10,C   8,C   7,H  23)   -179.62 -0.000092    0.10   -179.52   
   160. D(C  10,C   8,C   7,C   6)      1.12 -0.000059    0.04      1.16   
   161. D(C   9,C   8,C   7,H  23)     -1.19 -0.000046    0.05     -1.14   
   162. D(C   9,C   8,C   7,C   6)    179.56 -0.000012   -0.01    179.55   
   163. D(H  26,C   9,C   8,C  10)    -57.15  0.000013   -0.05    -57.20   
   164. D(H  26,C   9,C   8,C   7)    124.29 -0.000032   -0.00    124.29   
   165. D(H  25,C   9,C   8,C  10)     61.03  0.000015   -0.05     60.99   
   166. D(H  25,C   9,C   8,C   7)   -117.52 -0.000029   -0.00   -117.52   
   167. D(H  24,C   9,C   8,C  10)   -178.44  0.000017   -0.04   -178.49   
   168. D(H  24,C   9,C   8,C   7)      3.00 -0.000027    0.00      3.00   
   169. D(C  30,C  10,C   8,C   9)     91.38 -0.000039   -0.07     91.31   
   170. D(C  30,C  10,C   8,C   7)    -90.12  0.000005   -0.12    -90.24   
   171. D(H  29,C  10,C   8,C   9)    -31.02 -0.000025   -0.09    -31.11   
   172. D(H  29,C  10,C   8,C   7)    147.48  0.000019   -0.14    147.34   
   173. D(H  27,C  10,C   8,C   9)   -147.35 -0.000039   -0.08   -147.43   
   174. D(H  27,C  10,C   8,C   7)     31.15  0.000006   -0.13     31.02   
   175. D(H  28,C  11,C   5,C   6)      2.41  0.000004   -0.05      2.36   
   176. D(H  28,C  11,C   5,C   4)   -179.17 -0.000031    0.03   -179.14   
   177. D(C  12,C  11,C   5,C   6)   -177.71  0.000012   -0.05   -177.76   
   178. D(C  12,C  11,C   5,C   4)      0.71 -0.000023    0.02      0.73   
   179. D(C   1,C  12,C  11,H  28)   -179.71  0.000003    0.03   -179.68   
   180. D(C   1,C  12,C  11,C   5)      0.41 -0.000005    0.03      0.44   
   181. D(O  13,C  12,C   1,C   2)    179.04  0.000036   -0.03    179.01   
   182. D(O  13,C  12,C   1,C   0)     -0.49  0.000037   -0.03     -0.53   
   183. D(C  11,C  12,C   1,C   2)     -1.01  0.000007   -0.04     -1.04   
   184. D(O  13,C  12,C  11,C   5)   -179.64 -0.000034    0.03   -179.61   
   185. D(C  11,C  12,C   1,C   0)    179.46  0.000008   -0.04    179.42   
   186. D(O  13,C  12,C  11,H  28)      0.25 -0.000026    0.02      0.27   
   187. D(C  33,C  30,C  10,H  29)     62.02  0.000021   -0.31     61.70   
   188. D(C  33,C  30,C  10,H  27)    176.55  0.000044   -0.32    176.23   
   189. D(C  33,C  30,C  10,C   8)    -60.65  0.000050   -0.34    -60.98   
   190. D(H  32,C  30,C  10,H  29)   -176.44 -0.000016   -0.30   -176.74   
   191. D(H  32,C  30,C  10,H  27)    -61.91  0.000008   -0.31    -62.22   
   192. D(H  32,C  30,C  10,C   8)     60.89  0.000013   -0.33     60.57   
   193. D(H  31,C  30,C  10,H  29)    -61.69  0.000017   -0.29    -61.98   
   194. D(H  31,C  30,C  10,H  27)     52.84  0.000040   -0.30     52.55   
   195. D(H  31,C  30,C  10,C   8)    175.65  0.000046   -0.32    175.33   
   196. D(C  35,C  33,C  30,H  32)    133.67 -0.000001    0.11    133.78   
   197. D(C  35,C  33,C  30,H  31)     16.24 -0.000045    0.09     16.33   
   198. D(C  35,C  33,C  30,C  10)   -105.77 -0.000041    0.11   -105.66   
   199. D(H  34,C  33,C  30,H  32)    -45.86  0.000005    0.11    -45.74   
   200. D(H  34,C  33,C  30,H  31)   -163.28 -0.000039    0.10   -163.19   
   201. D(H  34,C  33,C  30,C  10)     74.71 -0.000034    0.11     74.82   
   202. D(C  40,C  35,C  33,H  34)      0.40 -0.000003   -0.00      0.40   
   203. D(C  40,C  35,C  33,C  30)   -179.11  0.000004    0.00   -179.11   
   204. D(C  36,C  35,C  33,H  34)   -179.72 -0.000013   -0.01   -179.74   
   205. D(C  36,C  35,C  33,C  30)      0.76 -0.000007   -0.01      0.75   
   206. D(H  39,C  36,C  35,C  40)    -59.49 -0.000012    0.09    -59.41   
   207. D(H  39,C  36,C  35,C  33)    120.63 -0.000002    0.10    120.73   
   208. D(H  38,C  36,C  35,C  40)    179.41 -0.000008    0.08    179.49   
   209. D(H  38,C  36,C  35,C  33)     -0.47  0.000002    0.10     -0.37   
   210. D(H  37,C  36,C  35,C  40)     57.87 -0.000014    0.08     57.95   
   211. D(H  37,C  36,C  35,C  33)   -122.01 -0.000004    0.10   -121.92   
   212. D(H  43,C  40,C  35,C  36)     58.86  0.000013    0.02     58.88   
   213. D(H  43,C  40,C  35,C  33)   -121.25  0.000003    0.01   -121.24   
   214. D(H  42,C  40,C  35,C  36)    -59.15  0.000009    0.02    -59.13   
   215. D(H  42,C  40,C  35,C  33)    120.73 -0.000000    0.01    120.75   
   216. D(H  41,C  40,C  35,C  36)    179.90  0.000002    0.02    179.93   
   217. D(H  41,C  40,C  35,C  33)     -0.21 -0.000008    0.01     -0.20   
    ----------------------------------------------------------------------------

         *************************************************************
         *                GEOMETRY OPTIMIZATION CYCLE  63            *
         *************************************************************
---------------------------------
CARTESIAN COORDINATES (ANGSTROEM)
---------------------------------
  C      4.888190    1.526749    1.302027
  C      3.795653    0.740434    0.608741
  C      2.685688    1.398729    0.039248
  C      2.580123    2.907977    0.122761
  C      1.617211    0.700672   -0.631367
  C      1.759812   -0.724800   -0.664444
  C      0.657266   -1.569140   -1.292638
  C     -0.316259   -2.107826   -0.262945
  C     -1.656190   -1.993064   -0.206711
  C     -2.431401   -2.631946    0.927507
  C     -2.490883   -1.271645   -1.253146
  C      2.877947   -1.363456   -0.103206
  C      3.950982   -0.692879    0.552401
  O      4.978984   -1.329970    1.055146
  O      0.599815    1.330314   -1.183726
  H      4.515902    2.139504    2.138794
  H      5.413101    2.226747    0.630535
  H      5.621099    0.812387    1.691888
  H      2.628307    3.282966    1.157581
  H      1.625812    3.215313   -0.315797
  H      3.387813    3.427147   -0.419518
  H      1.111499   -2.430968   -1.811733
  H      0.133909   -0.969948   -2.042989
  H      0.168906   -2.658328    0.547731
  H     -1.765652   -3.109431    1.655668
  H     -3.124226   -3.398016    0.547673
  H     -3.050788   -1.898334    1.460703
  H     -2.011834   -1.357085   -2.235940
  H      2.948737   -2.454888   -0.165891
  H     -3.467006   -1.770407   -1.337305
  C     -2.733293    0.246610   -0.993990
  H     -3.270932    0.645579   -1.862985
  H     -1.748276    0.733900   -0.972289
  C     -3.470408    0.572353    0.279605
  H     -2.876826    0.471218    1.190450
  C     -4.745498    0.974204    0.429308
  C     -5.727941    1.168566   -0.702422
  H     -6.109335    2.199934   -0.713116
  H     -5.302077    0.954924   -1.686157
  H     -6.604182    0.518298   -0.566151
  C     -5.308518    1.275575    1.800421
  H     -4.565693    1.121063    2.590494
  H     -5.662739    2.315160    1.862103
  H     -6.179360    0.640403    2.019447

----------------------------
CARTESIAN COORDINATES (A.U.)
----------------------------
  NO LB      ZA    FRAG     MASS         X           Y           Z
   0 C     6.0000    0    12.011    9.237340    2.885138    2.460474
   1 C     6.0000    0    12.011    7.172744    1.399217    1.150354
   2 C     6.0000    0    12.011    5.075215    2.643215    0.074168
   3 C     6.0000    0    12.011    4.875725    5.495279    0.231984
   4 C     6.0000    0    12.011    3.056086    1.324078   -1.193110
   5 C     6.0000    0    12.011    3.325563   -1.369673   -1.255618
   6 C     6.0000    0    12.011    1.242053   -2.965244   -2.442732
   7 C     6.0000    0    12.011   -0.597644   -3.983214   -0.496895
   8 C     6.0000    0    12.011   -3.129746   -3.766346   -0.390627
   9 C     6.0000    0    12.011   -4.594682   -4.973657    1.752735
  10 C     6.0000    0    12.011   -4.707087   -2.403061   -2.368103
  11 C     6.0000    0    12.011    5.438531   -2.576559   -0.195031
  12 C     6.0000    0    12.011    7.466273   -1.309351    1.043886
  13 O     8.0000    0    15.999    9.408916   -2.513279    1.993937
  14 O     8.0000    0    15.999    1.133486    2.513930   -2.236917
  15 H     1.0000    0     1.008    8.533819    4.043076    4.041734
  16 H     1.0000    0     1.008   10.229279    4.207942    1.191538
  17 H     1.0000    0     1.008   10.622337    1.535189    3.197205
  18 H     1.0000    0     1.008    4.966780    6.203907    2.187512
  19 H     1.0000    0     1.008    3.072340    6.076061   -0.596771
  20 H     1.0000    0     1.008    6.402038    6.476370   -0.792775
  21 H     1.0000    0     1.008    2.100428   -4.593864   -3.423679
  22 H     1.0000    0     1.008    0.253052   -1.832936   -3.860690
  23 H     1.0000    0     1.008    0.319186   -5.023511    1.035062
  24 H     1.0000    0     1.008   -3.336599   -5.875973    3.128759
  25 H     1.0000    0     1.008   -5.903931   -6.421320    1.034952
  26 H     1.0000    0     1.008   -5.765154   -3.587332    2.760328
  27 H     1.0000    0     1.008   -3.801815   -2.564519   -4.225315
  28 H     1.0000    0     1.008    5.572305   -4.639066   -0.313488
  29 H     1.0000    0     1.008   -6.551691   -3.345584   -2.527140
  30 C     6.0000    0    12.011   -5.165175    0.466026   -1.878370
  31 H     1.0000    0     1.008   -6.181166    1.219967   -3.520532
  32 H     1.0000    0     1.008   -3.303762    1.386870   -1.837361
  33 C     6.0000    0    12.011   -6.558121    1.081591    0.528376
  34 H     1.0000    0     1.008   -5.436413    0.890473    2.249625
  35 C     6.0000    0    12.011   -8.967692    1.840980    0.811275
  36 C     6.0000    0    12.011  -10.824240    2.208271   -1.327386
  37 H     1.0000    0     1.008  -11.544970    4.157272   -1.347595
  38 H     1.0000    0     1.008  -10.019473    1.804545   -3.186374
  39 H     1.0000    0     1.008  -12.480095    0.979441   -1.069870
  40 C     6.0000    0    12.011  -10.031645    2.410487    3.402302
  41 H     1.0000    0     1.008   -8.627909    2.118502    4.895325
  42 H     1.0000    0     1.008  -10.701025    4.375019    3.518864
  43 H     1.0000    0     1.008  -11.677298    1.210187    3.816201

--------------------------------
INTERNAL COORDINATES (ANGSTROEM)
--------------------------------
 C      0   0   0     0.000000000000     0.00000000     0.00000000
 C      1   0   0     1.514125011903     0.00000000     0.00000000
 C      2   1   0     1.410566061597   120.68336931     0.00000000
 C      3   2   1     1.515238098031   119.82906626   359.85654483
 C      3   2   1     1.441752874463   123.02448377   180.03445176
 C      5   3   2     1.432968908065   114.74789840     0.64908615
 C      6   5   3     1.524186557021   119.24800434   177.24862648
 C      7   6   5     1.515982285319   112.42221359   263.76963763
 C      8   7   6     1.346011472607   129.59484740   125.39145726
 C      9   8   7     1.515114809707   120.30903848   179.54899301
 C      9   8   7     1.520587062861   123.92777919     1.16372970
 C      6   5   3     1.404668898403   121.48531259   358.75772926
 C     12   6   5     1.425095735800   124.69665139     0.73060777
 O     13  12   6     1.309742934569   122.59438869   180.39395867
 O      5   3   2     1.317818002806   122.39659251   181.46310847
 H      1   2   3     1.101928016240   113.12247595    57.99529055
 H      1   2   3     1.102919349685   113.21876181   297.80574100
 H      1   2   3     1.095199021375   107.88627392   178.10764559
 H      4   3   2     1.101722669341   112.81409396   304.04314535
 H      4   3   2     1.094302208963   108.56674748   183.62270717
 H      4   3   2     1.102709469059   113.00543112    63.80416962
 H      7   6   5     1.103872533004   109.18684765   144.14319898
 H      7   6   5     1.093599578557   108.99259839    26.88588967
 H      8   7   6     1.093450754225   113.42417388   306.05787806
 H     10   9   8     1.096098423677   111.73007314     3.00088934
 H     10   9   8     1.100519928233   110.93195811   242.47538377
 H     10   9   8     1.098236690639   111.73641722   124.28846851
 H     11   9   8     1.096663775392   109.87538056    31.02459256
 H     12   6   5     1.095520108570   118.78632285   180.85572587
 H     11   9   8     1.099391049118   108.95483958   147.34225912
 C     11   9   8     1.559174412784   115.65444241   269.76314430
 H     31  11   9     1.096988635717   107.37828110   175.33159360
 H     31  11   9     1.099172613874   107.19620243    60.56607535
 C     31  11   9     1.507147028168   115.27450300   299.01527753
 H     34  31  11     1.091882645782   114.77329125    74.82211987
 C     34  31  11     1.345269758889   128.47436934   254.33972693
 C     36  34  31     1.511219432869   124.83859008     0.75313325
 H     37  36  34     1.099678954949   110.69390226   238.08294348
 H     37  36  34     1.093039961559   113.30150966   359.62632445
 H     37  36  34     1.099643962683   110.43634014   120.72510132
 C     36  34  31     1.512535779038   120.87799150   180.89268066
 H     41  36  34     1.095389935700   111.91928361   359.80018603
 H     41  36  34     1.100006769151   111.03887534   120.74587374
 H     41  36  34     1.099900414150   111.11047020   238.75864550

---------------------------
INTERNAL COORDINATES (A.U.)
---------------------------
 C      0   0   0     0.000000000000     0.00000000     0.00000000
 C      1   0   0     2.861281605017     0.00000000     0.00000000
 C      2   1   0     2.665583550223   120.68336931     0.00000000
 C      3   2   1     2.863385032963   119.82906626   359.85654483
 C      3   2   1     2.724518085529   123.02448377   180.03445176
 C      5   3   2     2.707918794668   114.74789840     0.64908615
 C      6   5   3     2.880295169774   119.24800434   177.24862648
 C      7   6   5     2.864791343130   112.42221359   263.76963763
 C      8   7   6     2.543593056344   129.59484740   125.39145726
 C      9   8   7     2.863152051794   120.30903848   179.54899301
 C      9   8   7     2.873493111591   123.92777919     1.16372970
 C      6   5   3     2.654439526819   121.48531259   358.75772926
 C     12   6   5     2.693040655282   124.69665139     0.73060777
 O     13  12   6     2.475055452174   122.59438869   180.39395867
 O      5   3   2     2.490315119655   122.39659251   181.46310847
 H      1   2   3     2.082342169988   113.12247595    57.99529055
 H      1   2   3     2.084215518707   113.21876181   297.80574100
 H      1   2   3     2.069626212538   107.88627392   178.10764559
 H      4   3   2     2.081954120588   112.81409396   304.04314535
 H      4   3   2     2.067931482685   108.56674748   183.62270717
 H      4   3   2     2.083818901803   113.00543112    63.80416962
 H      7   6   5     2.086016774136   109.18684765   144.14319898
 H      7   6   5     2.066603703645   108.99259839    26.88588967
 H      8   7   6     2.066322466415   113.42417388   306.05787806
 H     10   9   8     2.071325836573   111.73007314     3.00088934
 H     10   9   8     2.079681269283   110.93195811   242.47538377
 H     10   9   8     2.075366575532   111.73641722   124.28846851
 H     11   9   8     2.072394196483   109.87538056    31.02459256
 H     12   6   5     2.070232979401   118.78632285   180.85572587
 H     11   9   8     2.077547996917   108.95483958   147.34225912
 C     11   9   8     2.946412635180   115.65444241   269.76314430
 H     31  11   9     2.073008093529   107.37828110   175.33159360
 H     31  11   9     2.077135214129   107.19620243    60.56607535
 C     31  11   9     2.848095126791   115.27450300   299.01527753
 H     34  31  11     2.063359170910   114.77329125    74.82211987
 C     34  31  11     2.542191420546   128.47436934   254.33972693
 C     36  34  31     2.855790856382   124.83859008     0.75313325
 H     37  36  34     2.078092060091   110.69390226   238.08294348
 H     37  36  34     2.065546180779   113.30150966   359.62632445
 H     37  36  34     2.078025934291   110.43634014   120.72510132
 C     36  34  31     2.858278390139   120.87799150   180.89268066
 H     41  36  34     2.069986988326   111.91928361   359.80018603
 H     41  36  34     2.078711539156   111.03887534   120.74587374
 H     41  36  34     2.078510557330   111.11047020   238.75864550


           ************************************************************
           *        Program running with 4 parallel MPI-processes     *
           *              working on a common directory               *
           ************************************************************
------------------------------------------------------------------------------
                   ___                                                        
                  /   \      - P O W E R E D   B Y -                         
                 /     \                                                     
                 |  |  |   _    _      __       _____    __    __             
                 |  |  |  | |  | |    /  \     |  _  \  |  |  /  |          
                  \  \/   | |  | |   /    \    | | | |  |  | /  /          
                 / \  \   | |__| |  /  /\  \   | |_| |  |  |/  /          
                |  |  |   |  __  | /  /__\  \  |    /   |      \           
                |  |  |   | |  | | |   __   |  |    \   |  |\   \          
                \     /   | |  | | |  |  |  |  | |\  \  |  | \   \       
                 \___/    |_|  |_| |__|  |__|  |_| \__\ |__|  \__/        
                                                                              
                      - O R C A' S   B I G   F R I E N D -                    
                                      &                                       
                       - I N T E G R A L  F E E D E R -                       
                                                                              
 v1 FN, 2020, v2 2021                                                         
------------------------------------------------------------------------------


Reading SHARK input file PQ2_2e_0H_B3LYP_631Gd_opt.SHARKINP.tmp ... ok
----------------------
SHARK INTEGRAL PACKAGE
----------------------

Number of atoms                             ...     44
Number of basis functions                   ...    328
Number of shells                            ...    168
Maximum angular momentum                    ...      2
Integral batch strategy                     ... SHARK/LIBINT Hybrid
RI-J (if used) integral strategy            ... SPLIT-RIJ (Revised 2003 algorithm where possible)
Printlevel                                  ...      1
Contraction scheme used                     ... SEGMENTED contraction
Coulomb Range Separation                    ... NOT USED
Exchange Range Separation                   ... NOT USED
Finite Nucleus Model                        ... NOT USED
Auxiliary Coulomb fitting basis             ... AVAILABLE
   # of basis functions in Aux-J            ...   1244
   # of shells in Aux-J                     ...    420
   Maximum angular momentum in Aux-J        ...      4
Auxiliary J/K fitting basis                 ... NOT available
Auxiliary Correlation fitting basis         ... NOT available
Auxiliary 'external' fitting basis          ... NOT available
Integral threshold                          ...     2.500000e-11
Primitive cut-off                           ...     2.500000e-12
Primitive pair pre-selection threshold      ...     2.500000e-12

Calculating pre-screening integrals         ... done (  0.1 sec) Dimension = 168
Organizing shell pair data                  ... done (  0.1 sec)
Shell pair information
Total number of shell pairs                 ...     14196
Shell pairs after pre-screening             ...      9753
Total number of primitive shell pairs       ...     79098
Primitive shell pairs kept                  ...     30129
          la=0 lb=0:   3827 shell pairs
          la=1 lb=0:   3234 shell pairs
          la=1 lb=1:    689 shell pairs
          la=2 lb=0:   1301 shell pairs
          la=2 lb=1:    583 shell pairs
          la=2 lb=2:    119 shell pairs

Calculating one electron integrals          ... done (  0.0 sec)
Calculating RI/J V-Matrix + Cholesky decomp.... done (  0.1 sec)
Calculating Nuclear repulsion               ... done (  0.0 sec) ENN=   1478.631186193839 Eh

SHARK setup successfully completed in   0.4 seconds

Maximum memory used throughout the entire GTOINT-calculation: 24.1 MB
[1717825070.940642] [eu-a2p-532:115827:0]          mpool.c:38   UCX  WARN  object 0x3950dc0 was not returned to mpool ucp_requests
[1717825070.940670] [eu-a2p-532:115827:0]          mpool.c:38   UCX  WARN  object 0x3950f80 was not returned to mpool ucp_requests
[1717825070.940674] [eu-a2p-532:115827:0]          mpool.c:38   UCX  WARN  object 0x3951140 was not returned to mpool ucp_requests
[1717825070.940677] [eu-a2p-532:115827:0]          mpool.c:38   UCX  WARN  object 0x3951300 was not returned to mpool ucp_requests
[1717825070.940680] [eu-a2p-532:115827:0]          mpool.c:38   UCX  WARN  object 0x39514c0 was not returned to mpool ucp_requests
[1717825070.940682] [eu-a2p-532:115827:0]          mpool.c:38   UCX  WARN  object 0x3951680 was not returned to mpool ucp_requests
[1717825070.940685] [eu-a2p-532:115827:0]          mpool.c:38   UCX  WARN  object 0x3951840 was not returned to mpool ucp_requests
[1717825070.940687] [eu-a2p-532:115827:0]          mpool.c:38   UCX  WARN  object 0x3951a00 was not returned to mpool ucp_requests
[1717825070.940690] [eu-a2p-532:115827:0]          mpool.c:38   UCX  WARN  object 0x3951bc0 was not returned to mpool ucp_requests
[1717825070.940693] [eu-a2p-532:115827:0]          mpool.c:38   UCX  WARN  object 0x3951d80 was not returned to mpool ucp_requests
[1717825070.940695] [eu-a2p-532:115827:0]          mpool.c:38   UCX  WARN  object 0x3951f40 was not returned to mpool ucp_requests
[1717825070.940698] [eu-a2p-532:115827:0]          mpool.c:38   UCX  WARN  object 0x3952100 was not returned to mpool ucp_requests
[1717825070.940700] [eu-a2p-532:115827:0]          mpool.c:38   UCX  WARN  object 0x39522c0 was not returned to mpool ucp_requests
[1717825070.940703] [eu-a2p-532:115827:0]          mpool.c:38   UCX  WARN  object 0x3952480 was not returned to mpool ucp_requests
[1717825070.940705] [eu-a2p-532:115827:0]          mpool.c:38   UCX  WARN  object 0x3952640 was not returned to mpool ucp_requests
[1717825070.940708] [eu-a2p-532:115827:0]          mpool.c:38   UCX  WARN  object 0x3952800 was not returned to mpool ucp_requests
[1717825070.940711] [eu-a2p-532:115827:0]          mpool.c:38   UCX  WARN  object 0x39529c0 was not returned to mpool ucp_requests
[1717825070.940713] [eu-a2p-532:115827:0]          mpool.c:38   UCX  WARN  object 0x3952b80 was not returned to mpool ucp_requests
[1717825070.940716] [eu-a2p-532:115827:0]          mpool.c:38   UCX  WARN  object 0x3952d40 was not returned to mpool ucp_requests
[1717825070.941021] [eu-a2p-532:115825:0]          mpool.c:38   UCX  WARN  object 0x396fbc0 was not returned to mpool ucp_requests
[1717825070.941039] [eu-a2p-532:115825:0]          mpool.c:38   UCX  WARN  object 0x396fd80 was not returned to mpool ucp_requests
[1717825070.941044] [eu-a2p-532:115825:0]          mpool.c:38   UCX  WARN  object 0x396ff40 was not returned to mpool ucp_requests
[1717825070.941047] [eu-a2p-532:115825:0]          mpool.c:38   UCX  WARN  object 0x3970100 was not returned to mpool ucp_requests
[1717825070.941049] [eu-a2p-532:115825:0]          mpool.c:38   UCX  WARN  object 0x39702c0 was not returned to mpool ucp_requests
[1717825070.941052] [eu-a2p-532:115825:0]          mpool.c:38   UCX  WARN  object 0x3970480 was not returned to mpool ucp_requests
[1717825070.941055] [eu-a2p-532:115825:0]          mpool.c:38   UCX  WARN  object 0x3970800 was not returned to mpool ucp_requests
[1717825070.941057] [eu-a2p-532:115825:0]          mpool.c:38   UCX  WARN  object 0x39709c0 was not returned to mpool ucp_requests
[1717825070.941060] [eu-a2p-532:115825:0]          mpool.c:38   UCX  WARN  object 0x3970b80 was not returned to mpool ucp_requests
[1717825070.941062] [eu-a2p-532:115825:0]          mpool.c:38   UCX  WARN  object 0x3970d40 was not returned to mpool ucp_requests
[1717825070.963538] [eu-a2p-532:115826:0]          mpool.c:38   UCX  WARN  object 0x2961440 was not returned to mpool ucp_requests
[1717825070.963563] [eu-a2p-532:115826:0]          mpool.c:38   UCX  WARN  object 0x2961600 was not returned to mpool ucp_requests
[1717825070.963567] [eu-a2p-532:115826:0]          mpool.c:38   UCX  WARN  object 0x29617c0 was not returned to mpool ucp_requests
[1717825070.963571] [eu-a2p-532:115826:0]          mpool.c:38   UCX  WARN  object 0x2961980 was not returned to mpool ucp_requests
[1717825070.963574] [eu-a2p-532:115826:0]          mpool.c:38   UCX  WARN  object 0x2961b40 was not returned to mpool ucp_requests
[1717825070.963577] [eu-a2p-532:115826:0]          mpool.c:38   UCX  WARN  object 0x2961d00 was not returned to mpool ucp_requests
[1717825070.963580] [eu-a2p-532:115826:0]          mpool.c:38   UCX  WARN  object 0x2961ec0 was not returned to mpool ucp_requests
[1717825070.963583] [eu-a2p-532:115826:0]          mpool.c:38   UCX  WARN  object 0x2962080 was not returned to mpool ucp_requests
[1717825070.963586] [eu-a2p-532:115826:0]          mpool.c:38   UCX  WARN  object 0x2962240 was not returned to mpool ucp_requests
[1717825070.963589] [eu-a2p-532:115826:0]          mpool.c:38   UCX  WARN  object 0x2962400 was not returned to mpool ucp_requests
[1717825070.963592] [eu-a2p-532:115826:0]          mpool.c:38   UCX  WARN  object 0x29625c0 was not returned to mpool ucp_requests
[1717825070.963595] [eu-a2p-532:115826:0]          mpool.c:38   UCX  WARN  object 0x2962780 was not returned to mpool ucp_requests
[1717825070.963598] [eu-a2p-532:115826:0]          mpool.c:38   UCX  WARN  object 0x2962940 was not returned to mpool ucp_requests
[1717825070.963601] [eu-a2p-532:115826:0]          mpool.c:38   UCX  WARN  object 0x2962b00 was not returned to mpool ucp_requests
[1717825070.963604] [eu-a2p-532:115826:0]          mpool.c:38   UCX  WARN  object 0x2962cc0 was not returned to mpool ucp_requests
[1717825070.963607] [eu-a2p-532:115826:0]          mpool.c:38   UCX  WARN  object 0x2962e80 was not returned to mpool ucp_requests
[1717825070.963611] [eu-a2p-532:115826:0]          mpool.c:38   UCX  WARN  object 0x2963040 was not returned to mpool ucp_requests
[1717825070.963614] [eu-a2p-532:115826:0]          mpool.c:38   UCX  WARN  object 0x2963200 was not returned to mpool ucp_requests
[1717825070.963618] [eu-a2p-532:115826:0]          mpool.c:38   UCX  WARN  object 0x29633c0 was not returned to mpool ucp_requests


           ************************************************************
           *        Program running with 4 parallel MPI-processes     *
           *              working on a common directory               *
           ************************************************************

Diagonalization of the overlap matrix:
Smallest eigenvalue                        ... 4.765e-04
Time for diagonalization                   ...    0.017 sec
Threshold for overlap eigenvalues          ... 1.000e-08
Number of eigenvalues below threshold      ... 0
Time for construction of square roots      ...    0.008 sec
Total time needed                          ...    0.026 sec

-------------------
DFT GRID GENERATION
-------------------

General Integration Accuracy     IntAcc      ... 4.959
Radial Grid Type                 RadialGrid  ... OptM3 with GC (2021)
Angular Grid (max. ang.)         AngularGrid ... 6 (Lebedev-590)
Angular grid pruning method      GridPruning ... 4 (adaptive)
Weight generation scheme         WeightScheme... Becke
Basis function cutoff            BFCut       ... 1.0000e-11
Integration weight cutoff        WCut        ... 1.0000e-14
Angular grids for H and He will be reduced by one unit
Partially contracted basis set               ... off
Rotationally invariant grid construction     ... off

Total number of grid points                  ...   488468
Total number of batches                      ...     7653
Average number of points per batch           ...       63
Average number of grid points per atom       ...    11102
Time for grid setup =    6.556 sec

--------------------
COSX GRID GENERATION
--------------------

GRIDX 1
-------
General Integration Accuracy     IntAcc      ... 4.020
Radial Grid Type                 RadialGrid  ... OptM3 with GC (2021)
Angular Grid (max. ang.)         AngularGrid ... 2 (Lebedev-110)
Angular grid pruning method      GridPruning ... 4 (adaptive)
Weight generation scheme         WeightScheme... Becke
Basis function cutoff            BFCut       ... 1.0000e-11
Integration weight cutoff        WCut        ... 1.0000e-14
Angular grids for H and He will be reduced by one unit
Partially contracted basis set               ... on
Rotationally invariant grid construction     ... off

Total number of grid points                  ...    52834
Total number of batches                      ...      847
Average number of points per batch           ...       62
Average number of grid points per atom       ...     1201
UseSFitting                                  ... on

GRIDX 2
-------
General Integration Accuracy     IntAcc      ... 4.338
Radial Grid Type                 RadialGrid  ... OptM3 with GC (2021)
Angular Grid (max. ang.)         AngularGrid ... 3 (Lebedev-194)
Angular grid pruning method      GridPruning ... 4 (adaptive)
Weight generation scheme         WeightScheme... Becke
Basis function cutoff            BFCut       ... 1.0000e-11
Integration weight cutoff        WCut        ... 1.0000e-14
Angular grids for H and He will be reduced by one unit
Partially contracted basis set               ... on
Rotationally invariant grid construction     ... off

Total number of grid points                  ...   114996
Total number of batches                      ...     1822
Average number of points per batch           ...       63
Average number of grid points per atom       ...     2614
UseSFitting                                  ... on

GRIDX 3
-------
General Integration Accuracy     IntAcc      ... 4.871
Radial Grid Type                 RadialGrid  ... OptM3 with GC (2021)
Angular Grid (max. ang.)         AngularGrid ... 4 (Lebedev-302)
Angular grid pruning method      GridPruning ... 4 (adaptive)
Weight generation scheme         WeightScheme... Becke
Basis function cutoff            BFCut       ... 1.0000e-11
Integration weight cutoff        WCut        ... 1.0000e-14
Angular grids for H and He will be reduced by one unit
Partially contracted basis set               ... on
Rotationally invariant grid construction     ... off

Total number of grid points                  ...   220311
Total number of batches                      ...     3464
Average number of points per batch           ...       63
Average number of grid points per atom       ...     5007
UseSFitting                                  ... on

Time for X-Grid setup             =    3.356 sec


--------------------
CPCM SOLVATION MODEL
--------------------
CPCM parameters:
  Epsilon                                         ...      80.4000
  Refrac                                          ...       1.3300
  Rsolv                                           ...       1.3000
  Surface type                                    ... GAUSSIAN VDW
  Epsilon function type                           ...         CPCM
Radii:
 Radius for C  used is    3.8550 Bohr (=   2.0400 Ang.)
 Radius for O  used is    3.4469 Bohr (=   1.8240 Ang.)
 Radius for H  used is    2.4944 Bohr (=   1.3200 Ang.)
Calculating surface                               ...        done! (  0.0s)
GEPOL surface points                              ...         2370
GEPOL Volume                                      ...    2465.3161
GEPOL Surface-area                                ...    1288.7911
Calculating surface distance matrix               ...        done! (  0.0s)
Performing Cholesky decomposition & store         ...        done! (  0.2s)
Overall time for CPCM initialization              ...                 0.2s
--------------
SCF ITERATIONS
--------------
ITER       Energy         Delta-E        Max-DP      RMS-DP      [F,P]     Damp
               ***  Starting incremental Fock matrix formation  ***
                      *** Initiating the SOSCF procedure ***
                      *** Re-Reading the Fockian *** 
                      *** Removing any level shift *** 
ITER      Energy       Delta-E        Grad      Rot      Max-DP    RMS-DP
  0   -850.42352580 -850.4235257984  0.001850  0.001850  0.003363  0.000087
               *** Restarting incremental Fock matrix formation ***
  1   -850.42399216  -0.0004663569  0.000745  0.001300  0.001693  0.000050
  2   -850.42404232  -0.0000501667  0.000094  0.000294  0.000660  0.000013
  3   -850.42404231   0.0000000140  0.000124  0.000208  0.000468  0.000007
  4   -850.42404335  -0.0000010433  0.000026  0.000064  0.000131  0.000003
  5   -850.42404336  -0.0000000074  0.000023  0.000035  0.000090  0.000001
  6   -850.42404340  -0.0000000424  0.000006  0.000013  0.000021  0.000001
  7   -850.42404340  -0.0000000004  0.000004  0.000007  0.000010  0.000000
                 **** Energy Check signals convergence ****
              ***Rediagonalizing the Fockian in SOSCF/NRSCF***

               *****************************************************
               *                     SUCCESS                       *
               *           SCF CONVERGED AFTER   8 CYCLES          *
               *****************************************************

Old exchange energy                            =    -23.777963725 Eh
New exchange energy                            =    -23.777963332 Eh
Exchange energy change after final integration =      0.000000393 Eh
Total energy after final integration           =   -850.424043008 Eh
Final COS-X integration done in                =    20.317 sec
Total Energy       :         -850.42404301 Eh          -23141.21469 eV
  Last Energy change         ...   -1.7189e-10  Tolerance :   1.0000e-08
  Last MAX-Density change    ...    3.5527e-15  Tolerance :   1.0000e-07
             **** THE GBW FILE WAS UPDATED (PQ2_2e_0H_B3LYP_631Gd_opt.gbw) ****
             **** DENSITY PQ2_2e_0H_B3LYP_631Gd_opt.scfp WAS UPDATED ****
             **** ENERGY FILE WAS UPDATED (PQ2_2e_0H_B3LYP_631Gd_opt.en.tmp) ****
             **** THE GBW FILE WAS UPDATED (PQ2_2e_0H_B3LYP_631Gd_opt.gbw) ****
             **** DENSITY PQ2_2e_0H_B3LYP_631Gd_opt.scfp WAS UPDATED ****
Total SCF time: 0 days 0 hours 2 min 1 sec 

Maximum memory used throughout the entire SCF-calculation: 163.0 MB

-------------------------   --------------------
FINAL SINGLE POINT ENERGY      -850.424043008368
-------------------------   --------------------


           ************************************************************
           *        Program running with 4 parallel MPI-processes     *
           *              working on a common directory               *
           ************************************************************
------------------------------------------------------------------------------
                         ORCA SCF GRADIENT CALCULATION
------------------------------------------------------------------------------

 ... reading COSX grid (gridx3)
Gradient of the Kohn-Sham DFT energy:
Kohn-Sham wavefunction type      ... RKS
Hartree-Fock exchange scaling    ...    0.200
Number of operators              ...    1
Number of atoms                  ...   44
Basis set dimensions             ...  328
Integral neglect threshold       ... 2.5e-11
Integral primitive cutoff        ... 2.5e-12
SHARK Integral package           ... ON

Nuc. rep. gradient       (SHARK) ... done (  0.0 sec)
HCore & Overlap gradient (SHARK) ... done (  0.4 sec)
RI-J gradient            (SHARK) ... done (  1.6 sec)
COSX-gradient                    ... done ( 25.1 sec)
Exchange-correlation gradient    ... done

------------------
CARTESIAN GRADIENT
------------------

   1   C   :    0.000046027    0.000204512    0.000241768
   2   C   :   -0.000034169   -0.000097576    0.000134052
   3   C   :   -0.000035497    0.000007549   -0.000305053
   4   C   :    0.000060777   -0.000001725    0.000079213
   5   C   :   -0.000037446   -0.000258674    0.000262581
   6   C   :    0.000051386    0.000423539   -0.000149101
   7   C   :    0.000024052    0.000004359   -0.000022470
   8   C   :   -0.000020750   -0.000171513    0.000089091
   9   C   :   -0.000116586   -0.000031212    0.000003458
  10   C   :    0.000042715    0.000046845    0.000026184
  11   C   :   -0.000039641    0.000090531    0.000104374
  12   C   :    0.000111830   -0.000024580    0.000232353
  13   C   :   -0.000008757   -0.000077028   -0.000189143
  14   O   :    0.000001923    0.000006836    0.000107247
  15   O   :   -0.000107063    0.000055575   -0.000209313
  16   H   :   -0.000053499    0.000134936   -0.000182762
  17   H   :    0.000051129    0.000026202   -0.000009914
  18   H   :   -0.000088119   -0.000148335   -0.000149663
  19   H   :    0.000196372    0.000015329    0.000079856
  20   H   :   -0.000110339   -0.000063596   -0.000203974
  21   H   :   -0.000075972    0.000010258    0.000067365
  22   H   :    0.000030003   -0.000024146    0.000032040
  23   H   :    0.000016272   -0.000032667    0.000049475
  24   H   :    0.000020862   -0.000003158   -0.000009864
  25   H   :    0.000011213    0.000023242    0.000025500
  26   H   :   -0.000014983    0.000006615    0.000020124
  27   H   :   -0.000004197    0.000016826    0.000038751
  28   H   :    0.000048653   -0.000022308    0.000027788
  29   H   :    0.000004580    0.000001482    0.000033854
  30   H   :    0.000001969   -0.000032630   -0.000011050
  31   C   :    0.000163211    0.000091488   -0.000044393
  32   H   :   -0.000084345   -0.000075931   -0.000002624
  33   H   :   -0.000031846   -0.000030051   -0.000019262
  34   C   :   -0.000079188   -0.000081887   -0.000062850
  35   H   :    0.000018833   -0.000025247    0.000008812
  36   C   :   -0.000021736   -0.000045305    0.000031662
  37   C   :    0.000011502    0.000034853   -0.000015439
  38   H   :   -0.000012639   -0.000012767   -0.000036378
  39   H   :    0.000004001   -0.000006569   -0.000009224
  40   H   :   -0.000002353   -0.000023909    0.000016485
  41   C   :    0.000017386    0.000079776   -0.000005157
  42   H   :   -0.000006085    0.000022150   -0.000014827
  43   H   :   -0.000009641    0.000003904   -0.000010926
  44   H   :   -0.000000086   -0.000000641   -0.000016054

Difference to translation invariance:
           :   -0.0000602436    0.0000153516    0.0000325969

Difference to rotation invariance:
           :   -0.0042602823   -0.0001287710    0.0016166304

Norm of the cartesian gradient     ...    0.0010772416
RMS gradient                       ...    0.0000937618
MAX gradient                       ...    0.0004235387

-------
TIMINGS
-------

Total SCF gradient time            ...       38.365 sec

One electron gradient       ....       0.355 sec  (  0.9%)
RI-J Coulomb gradient       ....       1.553 sec  (  4.0%)
COSX gradient               ....      25.135 sec  ( 65.5%)
XC gradient                 ....       9.142 sec  ( 23.8%)
CPCM gradient               ....       0.870 sec  (  2.3%)
   A-Matrix (El+Nuc)        ....       0.223 sec  (  0.6%)
   Potential                ....       0.647 sec  (  1.7%)

Maximum memory used throughout the entire SCFGRAD-calculation: 103.9 MB
------------------------------------------------------------------------------
                         ORCA GEOMETRY RELAXATION STEP
------------------------------------------------------------------------------

Reading the OPT-File                    .... done
Getting information on internals        .... done
Copying old internal coords+grads       .... done
Making the new internal coordinates     .... (new redundants).... done
Validating the new internal coordinates .... (new redundants).... done
Calculating the B-matrix                .... done
Calculating the G,G- and P matrices     .... done
Transforming gradient to internals      .... done
Projecting the internal gradient        .... done
Number of atoms                         ....  44
Number of internal coordinates          .... 217
Current Energy                          ....  -850.424043008 Eh
Current gradient norm                   ....     0.001077242 Eh/bohr
Maximum allowed component of the step   ....  0.300
Current trust radius                    ....  0.300
Updating the Hessian (BFGS)             .... done
Forming the augmented Hessian           .... done
Diagonalizing the augmented Hessian     .... done
Last element of RFO vector              ....  0.138438662
Lowest eigenvalues of augmented Hessian:
 -0.002068407  0.000030103  0.000985870  0.001873489  0.004012562
Length of the computed step             ....  7.153861469
Warning: the length of the step is outside the trust region - taking restricted step instead
The input lambda is                     ....    -0.002068
   iter:   1  x=   -0.002088  g=2544593.085486 f(x)=    51.087734
   iter:   2  x=   -0.002119  g=755684.063313 f(x)=    22.701235
   iter:   3  x=   -0.002163  g=224840.845657 f(x)=    10.070044
   iter:   4  x=   -0.002230  g=67216.028457 f(x)=     4.453270
   iter:   5  x=   -0.002326  g=20313.817546 f(x)=     1.956475
   iter:   6  x=   -0.002461  g= 6289.914350 f(x)=     0.846989
   iter:   7  x=   -0.002633  g= 2053.689312 f(x)=     0.354581
   iter:   8  x=   -0.002816  g=  749.676651 f(x)=     0.137325
   iter:   9  x=   -0.002947  g=  339.161463 f(x)=     0.044152
   iter:  10  x=   -0.002988  g=  214.468179 f(x)=     0.008940
   iter:  11  x=   -0.002991  g=  187.745102 f(x)=     0.000573
   iter:  12  x=   -0.002991  g=  185.965777 f(x)=     0.000003
   iter:  13  x=   -0.002991  g=  185.957297 f(x)=     0.000000
   iter:  14  x=   -0.002991  g=  185.957297 f(x)=     0.000000
The output lambda is                    ....    -0.002991 (14 iterations)
The final length of the internal step   ....  0.300000000
Converting the step to cartesian space:
 Initial RMS(Int)=    0.0203653270
Transforming coordinates:
 Iter   0:  RMS(Cart)=    0.2404273819 RMS(Int)=    0.4269269018
 Iter   1:  RMS(Cart)=    0.0110343479 RMS(Int)=    0.0038305367
 Iter   2:  RMS(Cart)=    0.0010643021 RMS(Int)=    0.0001537199
 Iter   3:  RMS(Cart)=    0.0001087530 RMS(Int)=    0.0000415465
 Iter   4:  RMS(Cart)=    0.0000115139 RMS(Int)=    0.0000022004
 Iter   5:  RMS(Cart)=    0.0000012428 RMS(Int)=    0.0000004835
 Iter   6:  RMS(Cart)=    0.0000001363 RMS(Int)=    0.0000000315
 Iter   7:  RMS(Cart)=    0.0000000148 RMS(Int)=    0.0000000058
done
Storing new coordinates                 .... done

                                .--------------------.
          ----------------------|Geometry convergence|-------------------------
          Item                value                   Tolerance       Converged
          ---------------------------------------------------------------------
          Energy change      -0.0000114797            0.0000002000      NO
          RMS gradient        0.0000667659            0.0000080000      NO
          MAX gradient        0.0003130893            0.0000300000      NO
          RMS step            0.0203653270            0.0001000000      NO
          MAX step            0.0807179545            0.0002000000      NO
          ........................................................
          Max(Bonds)      0.0010      Max(Angles)    0.40
          Max(Dihed)        4.62      Max(Improp)    0.00
          ---------------------------------------------------------------------

The optimization has not yet converged - more geometry cycles are needed


    ---------------------------------------------------------------------------
                         Redundant Internal Coordinates
                            (Angstroem and degrees)

        Definition                    Value    dE/dq     Step     New-Value
    ----------------------------------------------------------------------------
     1. B(C   1,C   0)                1.5141  0.000027  0.0005    1.5146   
     2. B(C   2,C   1)                1.4106  0.000009  0.0006    1.4112   
     3. B(C   3,C   2)                1.5152 -0.000053 -0.0000    1.5152   
     4. B(C   4,C   2)                1.4418 -0.000010  0.0005    1.4422   
     5. B(C   5,C   4)                1.4330 -0.000195 -0.0002    1.4328   
     6. B(C   6,C   5)                1.5242  0.000046 -0.0008    1.5234   
     7. B(C   7,C   6)                1.5160  0.000117  0.0010    1.5170   
     8. B(C   8,C   7)                1.3460  0.000086  0.0002    1.3462   
     9. B(C   9,C   8)                1.5151 -0.000044 -0.0002    1.5149   
    10. B(C  10,C   8)                1.5206 -0.000009 -0.0002    1.5204   
    11. B(C  11,C   5)                1.4047  0.000148  0.0003    1.4049   
    12. B(C  12,C  11)                1.4251 -0.000136 -0.0005    1.4246   
    13. B(C  12,C   1)                1.4428  0.000006 -0.0000    1.4428   
    14. B(O  13,C  12)                1.3097  0.000040 -0.0000    1.3097   
    15. B(O  14,C   4)                1.3178  0.000196 -0.0007    1.3171   
    16. B(H  15,C   0)                1.1019 -0.000048 -0.0003    1.1016   
    17. B(H  16,C   0)                1.1029  0.000030  0.0003    1.1032   
    18. B(H  17,C   0)                1.0952  0.000003  0.0001    1.0953   
    19. B(H  18,C   3)                1.1017  0.000113  0.0001    1.1018   
    20. B(H  19,C   3)                1.0943  0.000145  0.0005    1.0948   
    21. B(H  20,C   3)                1.1027 -0.000096  0.0001    1.1028   
    22. B(H  21,C   6)                1.1039  0.000015 -0.0001    1.1038   
    23. B(H  22,C   6)                1.0936 -0.000040  0.0000    1.0936   
    24. B(H  23,C   7)                1.0935 -0.000016 -0.0000    1.0934   
    25. B(H  24,C   9)                1.0961 -0.000002 -0.0000    1.0961   
    26. B(H  25,C   9)                1.1005  0.000013 -0.0000    1.1005   
    27. B(H  26,C   9)                1.0982  0.000014  0.0001    1.0983   
    28. B(H  27,C  10)                1.0967  0.000009 -0.0002    1.0964   
    29. B(H  28,C  11)                1.0955 -0.000000 -0.0001    1.0954   
    30. B(H  29,C  10)                1.0994  0.000009 -0.0000    1.0994   
    31. B(C  30,C  10)                1.5592 -0.000045 -0.0003    1.5588   
    32. B(H  31,C  30)                1.0970  0.000018 -0.0003    1.0967   
    33. B(H  32,C  30)                1.0992 -0.000036 -0.0007    1.0985   
    34. B(C  33,C  30)                1.5071  0.000027 -0.0000    1.5071   
    35. B(H  34,C  33)                1.0919  0.000026 -0.0001    1.0918   
    36. B(C  35,C  33)                1.3453  0.000016  0.0000    1.3453   
    37. B(C  36,C  35)                1.5112 -0.000006  0.0002    1.5114   
    38. B(H  37,C  36)                1.0997  0.000004 -0.0000    1.0997   
    39. B(H  38,C  36)                1.0930 -0.000002 -0.0000    1.0930   
    40. B(H  39,C  36)                1.0996  0.000011 -0.0001    1.0996   
    41. B(C  40,C  35)                1.5125  0.000013 -0.0002    1.5123   
    42. B(H  41,C  40)                1.0954 -0.000004 -0.0000    1.0954   
    43. B(H  42,C  40)                1.1000 -0.000007 -0.0000    1.1000   
    44. B(H  43,C  40)                1.0999  0.000005 -0.0000    1.0999   
    45. A(H  15,C   0,H  17)          108.57  0.000231    0.18    108.75   
    46. A(H  15,C   0,H  16)          105.68 -0.000055   -0.02    105.66   
    47. A(C   1,C   0,H  15)          113.12  0.000003    0.01    113.14   
    48. A(H  16,C   0,H  17)          108.19  0.000065   -0.07    108.12   
    49. A(C   1,C   0,H  17)          107.89 -0.000313   -0.05    107.84   
    50. A(C   1,C   0,H  16)          113.22  0.000090   -0.05    113.17   
    51. A(C   0,C   1,C   2)          120.68 -0.000045    0.03    120.71   
    52. A(C   2,C   1,C  12)          122.18  0.000041   -0.03    122.15   
    53. A(C   0,C   1,C  12)          117.14  0.000004   -0.00    117.14   
    54. A(C   1,C   2,C   3)          119.83 -0.000182    0.02    119.85   
    55. A(C   1,C   2,C   4)          123.02  0.000030    0.02    123.04   
    56. A(C   3,C   2,C   4)          117.15  0.000152   -0.04    117.11   
    57. A(H  18,C   3,H  19)          108.60  0.000190    0.13    108.73   
    58. A(C   2,C   3,H  18)          112.81 -0.000064    0.03    112.85   
    59. A(C   2,C   3,H  20)          113.01  0.000093    0.02    113.02   
    60. A(H  18,C   3,H  20)          105.64 -0.000081   -0.05    105.59   
    61. A(H  19,C   3,H  20)          108.03  0.000007   -0.08    107.94   
    62. A(C   2,C   3,H  19)          108.57 -0.000133   -0.04    108.52   
    63. A(C   2,C   4,C   5)          114.75 -0.000092   -0.04    114.71   
    64. A(C   2,C   4,O  14)          122.40  0.000094   -0.04    122.36   
    65. A(C   5,C   4,O  14)          122.85 -0.000003    0.08    122.93   
    66. A(C   4,C   5,C  11)          121.49  0.000102    0.00    121.49   
    67. A(C   4,C   5,C   6)          119.25 -0.000073    0.18    119.43   
    68. A(C   6,C   5,C  11)          119.25 -0.000029   -0.17    119.08   
    69. A(C   5,C   6,C   7)          112.42  0.000002    0.40    112.82   
    70. A(C   7,C   6,H  21)          107.83 -0.000066    0.11    107.94   
    71. A(H  21,C   6,H  22)          107.58  0.000012   -0.02    107.56   
    72. A(C   5,C   6,H  22)          108.99 -0.000076    0.08    109.07   
    73. A(C   5,C   6,H  21)          109.19  0.000056   -0.31    108.88   
    74. A(C   7,C   6,H  22)          110.70  0.000074   -0.28    110.41   
    75. A(C   8,C   7,H  23)          116.98 -0.000043    0.16    117.14   
    76. A(C   6,C   7,H  23)          113.42 -0.000109    0.15    113.58   
    77. A(C   6,C   7,C   8)          129.59  0.000152   -0.31    129.28   
    78. A(C   9,C   8,C  10)          115.75 -0.000054    0.21    115.95   
    79. A(C   7,C   8,C  10)          123.93  0.000157   -0.34    123.59   
    80. A(C   7,C   8,C   9)          120.31 -0.000103    0.12    120.43   
    81. A(H  25,C   9,H  26)          106.11 -0.000002   -0.03    106.08   
    82. A(H  24,C   9,H  26)          108.12 -0.000002   -0.02    108.10   
    83. A(C   8,C   9,H  26)          111.74  0.000018    0.02    111.76   
    84. A(H  24,C   9,H  25)          107.96  0.000019    0.01    107.98   
    85. A(C   8,C   9,H  25)          110.93 -0.000011    0.03    110.97   
    86. A(C   8,C   9,H  24)          111.73 -0.000021   -0.02    111.71   
    87. A(H  29,C  10,C  30)          108.45  0.000029   -0.03    108.42   
    88. A(H  27,C  10,C  30)          107.02  0.000046   -0.03    106.99   
    89. A(C   8,C  10,C  30)          115.65 -0.000100    0.17    115.83   
    90. A(H  27,C  10,H  29)          106.49 -0.000010   -0.03    106.46   
    91. A(C   8,C  10,H  29)          108.95  0.000008    0.15    109.10   
    92. A(C   8,C  10,H  27)          109.88  0.000033   -0.25    109.63   
    93. A(C  12,C  11,H  28)          116.52  0.000001    0.02    116.54   
    94. A(C   5,C  11,H  28)          118.79  0.000012   -0.06    118.73   
    95. A(C   5,C  11,C  12)          124.70 -0.000013    0.03    124.73   
    96. A(C  11,C  12,O  13)          122.59  0.000058    0.01    122.60   
    97. A(C   1,C  12,O  13)          123.55  0.000008   -0.00    123.55   
    98. A(C   1,C  12,C  11)          113.85 -0.000067   -0.00    113.85   
    99. A(H  32,C  30,C  33)          109.01  0.000037    0.10    109.11   
   100. A(H  31,C  30,C  33)          110.55  0.000061   -0.16    110.40   
   101. A(C  10,C  30,C  33)          115.27 -0.000167    0.10    115.37   
   102. A(H  31,C  30,H  32)          107.07  0.000007    0.11    107.19   
   103. A(C  10,C  30,H  32)          107.20  0.000029   -0.07    107.13   
   104. A(C  10,C  30,H  31)          107.38  0.000043   -0.08    107.30   
   105. A(H  34,C  33,C  35)          116.75 -0.000070    0.06    116.81   
   106. A(C  30,C  33,C  35)          128.47  0.000180   -0.27    128.20   
   107. A(C  30,C  33,H  34)          114.77 -0.000110    0.21    114.98   
   108. A(C  36,C  35,C  40)          114.28 -0.000005   -0.02    114.26   
   109. A(C  33,C  35,C  40)          120.88 -0.000039    0.06    120.94   
   110. A(C  33,C  35,C  36)          124.84  0.000044   -0.04    124.80   
   111. A(H  38,C  36,H  39)          107.84  0.000020   -0.01    107.84   
   112. A(H  37,C  36,H  39)          106.23  0.000003    0.00    106.23   
   113. A(C  35,C  36,H  39)          110.44 -0.000036   -0.01    110.43   
   114. A(H  37,C  36,H  38)          108.04 -0.000013   -0.01    108.03   
   115. A(C  35,C  36,H  38)          113.30  0.000000    0.03    113.33   
   116. A(C  35,C  36,H  37)          110.69  0.000026   -0.01    110.68   
   117. A(H  42,C  40,H  43)          106.24  0.000001    0.01    106.25   
   118. A(H  41,C  40,H  43)          108.17  0.000004    0.02    108.19   
   119. A(C  35,C  40,H  43)          111.11 -0.000027   -0.03    111.08   
   120. A(H  41,C  40,H  42)          108.13 -0.000007    0.00    108.14   
   121. A(C  35,C  40,H  42)          111.04  0.000031   -0.02    111.02   
   122. A(C  35,C  40,H  41)          111.92 -0.000002    0.02    111.94   
   123. D(C   2,C   1,C   0,H  17)    178.11  0.000009   -0.80    177.31   
   124. D(C   2,C   1,C   0,H  15)     58.00 -0.000069   -1.00     57.00   
   125. D(C  12,C   1,C   0,H  17)     -2.35  0.000003   -0.69     -3.04   
   126. D(C  12,C   1,C   0,H  15)   -122.47 -0.000076   -0.89   -123.35   
   127. D(C   2,C   1,C   0,H  16)    -62.19 -0.000066   -0.95    -63.15   
   128. D(C  12,C   1,C   0,H  16)    117.34 -0.000073   -0.84    116.51   
   129. D(C   3,C   2,C   1,C   0)     -0.14 -0.000045    0.45      0.31   
   130. D(C   4,C   2,C   1,C  12)      0.52  0.000028   -0.21      0.31   
   131. D(C   4,C   2,C   1,C   0)   -179.97  0.000021   -0.09   -180.06   
   132. D(C   3,C   2,C   1,C  12)   -179.66 -0.000038    0.34   -179.32   
   133. D(H  19,C   3,C   2,C   4)      3.46 -0.000061   -0.06      3.40   
   134. D(H  20,C   3,C   2,C   1)     63.80  0.000025   -0.45     63.35   
   135. D(H  19,C   3,C   2,C   1)   -176.38  0.000002   -0.57   -176.95   
   136. D(H  18,C   3,C   2,C   4)    123.88  0.000046    0.10    123.98   
   137. D(H  18,C   3,C   2,C   1)    -55.96  0.000110   -0.42    -56.37   
   138. D(H  20,C   3,C   2,C   4)   -116.36 -0.000038    0.07   -116.30   
   139. D(O  14,C   4,C   2,C   3)      1.64  0.000101    0.34      1.98   
   140. D(O  14,C   4,C   2,C   1)   -178.54  0.000036    0.87   -177.66   
   141. D(C   5,C   4,C   2,C   1)      0.65 -0.000052    0.64      1.29   
   142. D(C   5,C   4,C   2,C   3)   -179.18  0.000014    0.11   -179.07   
   143. D(C  11,C   5,C   4,O  14)    177.94 -0.000039   -0.87    177.07   
   144. D(C  11,C   5,C   4,C   2)     -1.24  0.000048   -0.63     -1.87   
   145. D(C   6,C   5,C   4,C   2)    177.25  0.000009    0.20    177.45   
   146. D(C   6,C   5,C   4,O  14)     -3.57 -0.000078   -0.03     -3.60   
   147. D(H  22,C   6,C   5,C  11)   -154.59 -0.000089    4.37   -150.22   
   148. D(H  22,C   6,C   5,C   4)     26.89 -0.000052    3.55     30.44   
   149. D(H  21,C   6,C   5,C  11)    -37.33 -0.000086    4.22    -33.11   
   150. D(H  21,C   6,C   5,C   4)    144.14 -0.000049    3.40    147.54   
   151. D(C   7,C   6,C   5,C  11)     82.29 -0.000130    4.41     86.70   
   152. D(C   7,C   6,C   5,C   4)    -96.23 -0.000093    3.59    -92.64   
   153. D(C   8,C   7,C   6,C   5)    125.39 -0.000117    4.62    130.02   
   154. D(H  23,C   7,C   6,H  22)   -176.10 -0.000049    3.87   -172.22   
   155. D(H  23,C   7,C   6,H  21)     66.47 -0.000065    3.99     70.46   
   156. D(H  23,C   7,C   6,C   5)    -53.94 -0.000093    4.05    -49.89   
   157. D(C   8,C   7,C   6,H  22)      3.24 -0.000073    4.45      7.68   
   158. D(C   8,C   7,C   6,H  21)   -114.20 -0.000090    4.56   -109.63   
   159. D(C  10,C   8,C   7,H  23)   -179.52 -0.000098    1.09   -178.44   
   160. D(C  10,C   8,C   7,C   6)      1.16 -0.000073    0.50      1.66   
   161. D(C   9,C   8,C   7,H  23)     -1.14 -0.000053    0.57     -0.57   
   162. D(C   9,C   8,C   7,C   6)    179.55 -0.000028   -0.02    179.53   
   163. D(H  26,C   9,C   8,C  10)    -57.20  0.000013   -0.31    -57.51   
   164. D(H  26,C   9,C   8,C   7)    124.29 -0.000032    0.17    124.46   
   165. D(H  25,C   9,C   8,C  10)     60.99  0.000015   -0.32     60.67   
   166. D(H  25,C   9,C   8,C   7)   -117.52 -0.000030    0.16   -117.36   
   167. D(H  24,C   9,C   8,C  10)   -178.49  0.000017   -0.29   -178.78   
   168. D(H  24,C   9,C   8,C   7)      3.00 -0.000028    0.19      3.19   
   169. D(C  30,C  10,C   8,C   9)     91.31 -0.000053   -0.61     90.70   
   170. D(C  30,C  10,C   8,C   7)    -90.24 -0.000011   -1.11    -91.35   
   171. D(H  29,C  10,C   8,C   9)    -31.11 -0.000027   -0.81    -31.92   
   172. D(H  29,C  10,C   8,C   7)    147.34  0.000015   -1.31    146.03   
   173. D(H  27,C  10,C   8,C   9)   -147.43 -0.000039   -0.72   -148.15   
   174. D(H  27,C  10,C   8,C   7)     31.02  0.000004   -1.22     29.81   
   175. D(H  28,C  11,C   5,C   6)      2.36  0.000007   -0.56      1.81   
   176. D(H  28,C  11,C   5,C   4)   -179.14 -0.000034    0.28   -178.86   
   177. D(C  12,C  11,C   5,C   6)   -177.76  0.000018   -0.63   -178.39   
   178. D(C  12,C  11,C   5,C   4)      0.73 -0.000022    0.21      0.94   
   179. D(C   1,C  12,C  11,H  28)   -179.68  0.000008    0.17   -179.51   
   180. D(C   1,C  12,C  11,C   5)      0.44 -0.000003    0.24      0.69   
   181. D(O  13,C  12,C   1,C   2)    179.01  0.000040   -0.34    178.67   
   182. D(O  13,C  12,C   1,C   0)     -0.53  0.000047   -0.45     -0.98   
   183. D(C  11,C  12,C   1,C   2)     -1.04  0.000001   -0.24     -1.29   
   184. D(O  13,C  12,C  11,C   5)   -179.61 -0.000042    0.34   -179.27   
   185. D(C  11,C  12,C   1,C   0)    179.42  0.000008   -0.36    179.07   
   186. D(O  13,C  12,C  11,H  28)      0.27 -0.000031    0.27      0.54   
   187. D(C  33,C  30,C  10,H  29)     61.70  0.000022   -2.72     58.99   
   188. D(C  33,C  30,C  10,H  27)    176.23  0.000048   -2.78    173.45   
   189. D(C  33,C  30,C  10,C   8)    -60.98  0.000059   -3.01    -63.99   
   190. D(H  32,C  30,C  10,H  29)   -176.74 -0.000018   -2.58   -179.32   
   191. D(H  32,C  30,C  10,H  27)    -62.22  0.000009   -2.64    -64.86   
   192. D(H  32,C  30,C  10,C   8)     60.57  0.000019   -2.87     57.70   
   193. D(H  31,C  30,C  10,H  29)    -61.98  0.000026   -2.52    -64.50   
   194. D(H  31,C  30,C  10,H  27)     52.55  0.000052   -2.58     49.97   
   195. D(H  31,C  30,C  10,C   8)    175.33  0.000062   -2.81    172.52   
   196. D(C  35,C  33,C  30,H  32)    133.78  0.000004    1.03    134.81   
   197. D(C  35,C  33,C  30,H  31)     16.33 -0.000062    0.92     17.26   
   198. D(C  35,C  33,C  30,C  10)   -105.66 -0.000044    1.08   -104.58   
   199. D(H  34,C  33,C  30,H  32)    -45.74  0.000013    1.00    -44.74   
   200. D(H  34,C  33,C  30,H  31)   -163.19 -0.000054    0.90   -162.29   
   201. D(H  34,C  33,C  30,C  10)     74.82 -0.000035    1.06     75.88   
   202. D(C  40,C  35,C  33,H  34)      0.40 -0.000004    0.04      0.44   
   203. D(C  40,C  35,C  33,C  30)   -179.11  0.000005    0.01   -179.10   
   204. D(C  36,C  35,C  33,H  34)   -179.74 -0.000018    0.01   -179.73   
   205. D(C  36,C  35,C  33,C  30)      0.75 -0.000009   -0.02      0.73   
   206. D(H  39,C  36,C  35,C  40)    -59.41 -0.000010    0.34    -59.07   
   207. D(H  39,C  36,C  35,C  33)    120.73  0.000004    0.37    121.09   
   208. D(H  38,C  36,C  35,C  40)    179.49 -0.000009    0.34    179.83   
   209. D(H  38,C  36,C  35,C  33)     -0.37  0.000004    0.36     -0.01   
   210. D(H  37,C  36,C  35,C  40)     57.95 -0.000013    0.34     58.29   
   211. D(H  37,C  36,C  35,C  33)   -121.92  0.000001    0.36   -121.56   
   212. D(H  43,C  40,C  35,C  36)     58.88  0.000017    0.00     58.89   
   213. D(H  43,C  40,C  35,C  33)   -121.24  0.000004   -0.02   -121.26   
   214. D(H  42,C  40,C  35,C  36)    -59.13  0.000013    0.02    -59.11   
   215. D(H  42,C  40,C  35,C  33)    120.75  0.000000   -0.00    120.74   
   216. D(H  41,C  40,C  35,C  36)    179.93  0.000001    0.02    179.94   
   217. D(H  41,C  40,C  35,C  33)     -0.20 -0.000012   -0.01     -0.21   
    ----------------------------------------------------------------------------

         *************************************************************
         *                GEOMETRY OPTIMIZATION CYCLE  64            *
         *************************************************************
---------------------------------
CARTESIAN COORDINATES (ANGSTROEM)
---------------------------------
  C      5.107761    1.429590    1.172679
  C      3.949219    0.696677    0.528653
  C      2.794248    1.395028    0.116660
  C      2.710253    2.895250    0.312112
  C      1.663305    0.748550   -0.502276
  C      1.788471   -0.671821   -0.642995
  C      0.631642   -1.470661   -1.229784
  C     -0.310785   -2.007028   -0.168956
  C     -1.652544   -1.922941   -0.099624
  C     -2.401477   -2.547649    1.059545
  C     -2.509921   -1.258916   -1.165245
  C      2.950763   -1.349664   -0.238728
  C      4.087981   -0.728700    0.353518
  O      5.156954   -1.400232    0.702429
  O      0.610737    1.419626   -0.922508
  H      4.816752    1.992030    2.074081
  H      5.581925    2.166254    0.502192
  H      5.862622    0.685970    1.450017
  H      2.855268    3.198742    1.361294
  H      1.723276    3.234414   -0.018820
  H      3.470450    3.448507   -0.264175
  H      1.038880   -2.330674   -1.789155
  H      0.087779   -0.842293   -1.940704
  H      0.198822   -2.531008    0.644277
  H     -1.717381   -2.986240    1.795087
  H     -3.077992   -3.341759    0.709091
  H     -3.035009   -1.814895    1.577226
  H     -2.021862   -1.353738   -2.142486
  H      3.005596   -2.433980   -0.384507
  H     -3.467182   -1.794069   -1.241819
  C     -2.808341    0.255897   -0.950085
  H     -3.312753    0.620354   -1.853167
  H     -1.839991    0.770923   -0.888865
  C     -3.621226    0.586269    0.275255
  H     -3.073461    0.539029    1.218539
  C     -4.918693    0.935187    0.343816
  C     -5.844810    1.050718   -0.844974
  H     -6.263940    2.065063   -0.913712
  H     -5.358623    0.820309   -1.796424
  H     -6.701723    0.371117   -0.731380
  C     -5.569055    1.253523    1.671544
  H     -4.865449    1.157121    2.505481
  H     -5.970420    2.277635    1.678837
  H     -6.422627    0.587081    1.863818

----------------------------
CARTESIAN COORDINATES (A.U.)
----------------------------
  NO LB      ZA    FRAG     MASS         X           Y           Z
   0 C     6.0000    0    12.011    9.652270    2.701533    2.216043
   1 C     6.0000    0    12.011    7.462942    1.316528    0.999010
   2 C     6.0000    0    12.011    5.280363    2.636220    0.220456
   3 C     6.0000    0    12.011    5.121636    5.471229    0.589806
   4 C     6.0000    0    12.011    3.143191    1.414554   -0.949164
   5 C     6.0000    0    12.011    3.379721   -1.269558   -1.215084
   6 C     6.0000    0    12.011    1.193631   -2.779147   -2.323956
   7 C     6.0000    0    12.011   -0.587299   -3.792733   -0.319280
   8 C     6.0000    0    12.011   -3.122856   -3.633832   -0.188261
   9 C     6.0000    0    12.011   -4.538134   -4.814358    2.002250
  10 C     6.0000    0    12.011   -4.743064   -2.379006   -2.201994
  11 C     6.0000    0    12.011    5.576135   -2.550495   -0.451130
  12 C     6.0000    0    12.011    7.725164   -1.377044    0.668052
  13 O     8.0000    0    15.999    9.745232   -2.646055    1.327399
  14 O     8.0000    0    15.999    1.154126    2.682704   -1.743287
  15 H     1.0000    0     1.008    9.102343    3.764390    3.919445
  16 H     1.0000    0     1.008   10.548309    4.093627    0.949006
  17 H     1.0000    0     1.008   11.078750    1.296296    2.740136
  18 H     1.0000    0     1.008    5.395674    6.044747    2.572473
  19 H     1.0000    0     1.008    3.256519    6.112157   -0.035565
  20 H     1.0000    0     1.008    6.558200    6.516733   -0.499218
  21 H     1.0000    0     1.008    1.963198   -4.404335   -3.381013
  22 H     1.0000    0     1.008    0.165878   -1.591704   -3.667399
  23 H     1.0000    0     1.008    0.375719   -4.782912    1.217507
  24 H     1.0000    0     1.008   -3.245379   -5.643175    3.392222
  25 H     1.0000    0     1.008   -5.816563   -6.315009    1.339987
  26 H     1.0000    0     1.008   -5.735336   -3.429654    2.980524
  27 H     1.0000    0     1.008   -3.820765   -2.558193   -4.048712
  28 H     1.0000    0     1.008    5.679753   -4.599556   -0.726612
  29 H     1.0000    0     1.008   -6.552024   -3.390300   -2.346698
  30 C     6.0000    0    12.011   -5.306995    0.483575   -1.795401
  31 H     1.0000    0     1.008   -6.260196    1.172300   -3.501978
  32 H     1.0000    0     1.008   -3.477078    1.456834   -1.679712
  33 C     6.0000    0    12.011   -6.843126    1.107887    0.520157
  34 H     1.0000    0     1.008   -5.807999    1.018618    2.302706
  35 C     6.0000    0    12.011   -9.294982    1.767248    0.649719
  36 C     6.0000    0    12.011  -11.045089    1.985570   -1.596770
  37 H     1.0000    0     1.008  -11.837132    3.902403   -1.726666
  38 H     1.0000    0     1.008  -10.126330    1.550159   -3.394750
  39 H     1.0000    0     1.008  -12.664420    0.701309   -1.382108
  40 C     6.0000    0    12.011  -10.523989    2.368815    3.158760
  41 H     1.0000    0     1.008   -9.194367    2.186642    4.734673
  42 H     1.0000    0     1.008  -11.282458    4.304107    3.172541
  43 H     1.0000    0     1.008  -12.137006    1.109423    3.522106

--------------------------------
INTERNAL COORDINATES (ANGSTROEM)
--------------------------------
 C      0   0   0     0.000000000000     0.00000000     0.00000000
 C      1   0   0     1.514645547980     0.00000000     0.00000000
 C      2   1   0     1.411166271711   120.71070512     0.00000000
 C      3   2   1     1.515230082846   119.84688517     0.31114648
 C      3   2   1     1.442236820069   123.04251206   179.94208203
 C      5   3   2     1.432802262524   114.70857507     1.28760568
 C      6   5   3     1.523391348746   119.42776255   177.45290691
 C      7   6   5     1.516976135848   112.81847335   267.35738633
 C      8   7   6     1.346178050683   129.28258390   130.01566101
 C      9   8   7     1.514870073695   120.42536444   179.52968539
 C      9   8   7     1.520386180965   123.59041711     1.65847619
 C      6   5   3     1.404928828893   121.48657768   358.12571674
 C     12   6   5     1.424645164940   124.72999996     0.94145147
 O     13  12   6     1.309732153630   122.60020887   180.73168573
 O      5   3   2     1.317131879333   122.35677069   182.33707844
 H      1   2   3     1.101612329984   113.13601811    56.99614358
 H      1   2   3     1.103203577818   113.16927926   296.85452294
 H      1   2   3     1.095308690789   107.83601975   177.31068657
 H      4   3   2     1.101780269672   112.84662553   303.62776505
 H      4   3   2     1.094838990531   108.52385310   183.05025009
 H      4   3   2     1.102768987050   113.02337128    63.35422106
 H      7   6   5     1.103792781571   108.88098767   147.54417219
 H      7   6   5     1.093636488946   109.07070848    30.43885138
 H      8   7   6     1.093435985506   113.57786925   310.10730441
 H     10   9   8     1.096070900151   111.71248727     3.19462803
 H     10   9   8     1.100500826315   110.96592543   242.64110128
 H     10   9   8     1.098309925930   111.75974442   124.45994193
 H     11   9   8     1.096445608305   109.62732804    29.80726429
 H     12   6   5     1.095445294190   118.73050990   181.13970357
 H     11   9   8     1.099363761218   109.10163366   146.03446594
 C     11   9   8     1.558847328291   115.82508757   268.65467253
 H     31  11   9     1.096730679529   107.29655054   172.52099293
 H     31  11   9     1.098499653525   107.12986530    57.69521950
 C     31  11   9     1.507112304635   115.37175007   296.00636718
 H     34  31  11     1.091816645894   114.98282601    75.87913515
 C     34  31  11     1.345311862020   128.20468211   255.42395033
 C     36  34  31     1.511377959760   124.79979884     0.73455795
 H     37  36  34     1.099677289659   110.68461491   238.44307078
 H     37  36  34     1.093033592431   113.32846302     0.00000000
 H     37  36  34     1.099573588114   110.42813230   121.09040524
 C     36  34  31     1.512339155457   120.93587603   180.90079332
 H     41  36  34     1.095356459803   111.94032109   359.79421127
 H     41  36  34     1.099978829602   111.02089659   120.74496806
 H     41  36  34     1.099862659101   111.08009837   238.73912499

---------------------------
INTERNAL COORDINATES (A.U.)
---------------------------
 C      0   0   0     0.000000000000     0.00000000     0.00000000
 C      1   0   0     2.862265275646     0.00000000     0.00000000
 C      2   1   0     2.666717782961   120.71070512     0.00000000
 C      3   2   1     2.863369886459   119.84688517     0.31114648
 C      3   2   1     2.725432610188   123.04251206   179.94208203
 C      5   3   2     2.707603880233   114.70857507     1.28760568
 C      6   5   3     2.878792443914   119.42776255   177.45290691
 C      7   6   5     2.866669448446   112.81847335   267.35738633
 C      8   7   6     2.543907843287   129.28258390   130.01566101
 C      9   8   7     2.862689567757   120.42536444   179.52968539
 C      9   8   7     2.873113499822   123.59041711     1.65847619
 C      6   5   3     2.654930724259   121.48657768   358.12571674
 C     12   6   5     2.692189199753   124.72999996     0.94145147
 O     13  12   6     2.475035079151   122.60020887   180.73168573
 O      5   3   2     2.489018534197   122.35677069   182.33707844
 H      1   2   3     2.081745609421   113.13601811    56.99614358
 H      1   2   3     2.084752632038   113.16927926   296.85452294
 H      1   2   3     2.069833457695   107.83601975   177.31068657
 H      4   3   2     2.082062969437   112.84662553   303.62776505
 H      4   3   2     2.068945852843   108.52385310   183.05025009
 H      4   3   2     2.083931374507   113.02337128    63.35422106
 H      7   6   5     2.085866065768   108.88098767   147.54417219
 H      7   6   5     2.066673454170   109.07070848    30.43885138
 H      8   7   6     2.066294557580   113.57786925   310.10730441
 H     10   9   8     2.071273824646   111.71248727     3.19462803
 H     10   9   8     2.079645171889   110.96592543   242.64110128
 H     10   9   8     2.075504970175   111.75974442   124.45994193
 H     11   9   8     2.071981920437   109.62732804    29.80726429
 H     12   6   5     2.070091600711   118.73050990   181.13970357
 H     11   9   8     2.077496430259   109.10163366   146.03446594
 C     11   9   8     2.945794535065   115.82508757   268.65467253
 H     31  11   9     2.072520626979   107.29655054   172.52099293
 H     31  11   9     2.075863503369   107.12986530    57.69521950
 C     31  11   9     2.848029508824   115.37175007   296.00636718
 H     34  31  11     2.063234449197   114.98282601    75.87913515
 C     34  31  11     2.542270983934   128.20468211   255.42395033
 C     36  34  31     2.856090428791   124.79979884     0.73455795
 H     37  36  34     2.078088913148   110.68461491   238.44307078
 H     37  36  34     2.065534144871   113.32846302     0.00000000
 H     37  36  34     2.077892945629   110.42813230   121.09040524
 C     36  34  31     2.857906825420   120.93587603   180.90079332
 H     41  36  34     2.069923728049   111.94032109   359.79421127
 H     41  36  34     2.078658741059   111.02089659   120.74496806
 H     41  36  34     2.078439210628   111.08009837   238.73912499


           ************************************************************
           *        Program running with 4 parallel MPI-processes     *
           *              working on a common directory               *
           ************************************************************
------------------------------------------------------------------------------
                   ___                                                        
                  /   \      - P O W E R E D   B Y -                         
                 /     \                                                     
                 |  |  |   _    _      __       _____    __    __             
                 |  |  |  | |  | |    /  \     |  _  \  |  |  /  |          
                  \  \/   | |  | |   /    \    | | | |  |  | /  /          
                 / \  \   | |__| |  /  /\  \   | |_| |  |  |/  /          
                |  |  |   |  __  | /  /__\  \  |    /   |      \           
                |  |  |   | |  | | |   __   |  |    \   |  |\   \          
                \     /   | |  | | |  |  |  |  | |\  \  |  | \   \       
                 \___/    |_|  |_| |__|  |__|  |_| \__\ |__|  \__/        
                                                                              
                      - O R C A' S   B I G   F R I E N D -                    
                                      &                                       
                       - I N T E G R A L  F E E D E R -                       
                                                                              
 v1 FN, 2020, v2 2021                                                         
------------------------------------------------------------------------------


Reading SHARK input file PQ2_2e_0H_B3LYP_631Gd_opt.SHARKINP.tmp ... ok
----------------------
SHARK INTEGRAL PACKAGE
----------------------

Number of atoms                             ...     44
Number of basis functions                   ...    328
Number of shells                            ...    168
Maximum angular momentum                    ...      2
Integral batch strategy                     ... SHARK/LIBINT Hybrid
RI-J (if used) integral strategy            ... SPLIT-RIJ (Revised 2003 algorithm where possible)
Printlevel                                  ...      1
Contraction scheme used                     ... SEGMENTED contraction
Coulomb Range Separation                    ... NOT USED
Exchange Range Separation                   ... NOT USED
Finite Nucleus Model                        ... NOT USED
Auxiliary Coulomb fitting basis             ... AVAILABLE
   # of basis functions in Aux-J            ...   1244
   # of shells in Aux-J                     ...    420
   Maximum angular momentum in Aux-J        ...      4
Auxiliary J/K fitting basis                 ... NOT available
Auxiliary Correlation fitting basis         ... NOT available
Auxiliary 'external' fitting basis          ... NOT available
Integral threshold                          ...     2.500000e-11
Primitive cut-off                           ...     2.500000e-12
Primitive pair pre-selection threshold      ...     2.500000e-12

Calculating pre-screening integrals         ... done (  0.1 sec) Dimension = 168
Organizing shell pair data                  ... done (  0.0 sec)
Shell pair information
Total number of shell pairs                 ...     14196
Shell pairs after pre-screening             ...      9620
Total number of primitive shell pairs       ...     79098
Primitive shell pairs kept                  ...     29819
          la=0 lb=0:   3780 shell pairs
          la=1 lb=0:   3182 shell pairs
          la=1 lb=1:    680 shell pairs
          la=2 lb=0:   1284 shell pairs
          la=2 lb=1:    575 shell pairs
          la=2 lb=2:    119 shell pairs

Calculating one electron integrals          ... done (  0.0 sec)
Calculating RI/J V-Matrix + Cholesky decomp.... done (  0.1 sec)
Calculating Nuclear repulsion               ... done (  0.0 sec) ENN=   1470.988986345965 Eh

SHARK setup successfully completed in   0.4 seconds

Maximum memory used throughout the entire GTOINT-calculation: 24.0 MB
[1717825234.060270] [eu-a2p-532:116284:0]          mpool.c:38   UCX  WARN  object 0x3c3ba00 was not returned to mpool ucp_requests
[1717825234.060297] [eu-a2p-532:116284:0]          mpool.c:38   UCX  WARN  object 0x3c3bbc0 was not returned to mpool ucp_requests
[1717825234.060302] [eu-a2p-532:116284:0]          mpool.c:38   UCX  WARN  object 0x3c3bd80 was not returned to mpool ucp_requests
[1717825234.060305] [eu-a2p-532:116284:0]          mpool.c:38   UCX  WARN  object 0x3c3bf40 was not returned to mpool ucp_requests
[1717825234.060308] [eu-a2p-532:116284:0]          mpool.c:38   UCX  WARN  object 0x3c3c100 was not returned to mpool ucp_requests
[1717825234.060310] [eu-a2p-532:116284:0]          mpool.c:38   UCX  WARN  object 0x3c3c2c0 was not returned to mpool ucp_requests
[1717825234.060313] [eu-a2p-532:116284:0]          mpool.c:38   UCX  WARN  object 0x3c3c480 was not returned to mpool ucp_requests
[1717825234.060315] [eu-a2p-532:116284:0]          mpool.c:38   UCX  WARN  object 0x3c3c640 was not returned to mpool ucp_requests
[1717825234.060318] [eu-a2p-532:116284:0]          mpool.c:38   UCX  WARN  object 0x3c3c800 was not returned to mpool ucp_requests
[1717825234.060321] [eu-a2p-532:116284:0]          mpool.c:38   UCX  WARN  object 0x3c3cb80 was not returned to mpool ucp_requests
[1717825234.060323] [eu-a2p-532:116284:0]          mpool.c:38   UCX  WARN  object 0x3c3cd40 was not returned to mpool ucp_requests
[1717825234.060560] [eu-a2p-532:116286:0]          mpool.c:38   UCX  WARN  object 0x268ddc0 was not returned to mpool ucp_requests
[1717825234.060579] [eu-a2p-532:116286:0]          mpool.c:38   UCX  WARN  object 0x268df80 was not returned to mpool ucp_requests
[1717825234.060583] [eu-a2p-532:116286:0]          mpool.c:38   UCX  WARN  object 0x268e140 was not returned to mpool ucp_requests
[1717825234.060586] [eu-a2p-532:116286:0]          mpool.c:38   UCX  WARN  object 0x268e300 was not returned to mpool ucp_requests
[1717825234.060589] [eu-a2p-532:116286:0]          mpool.c:38   UCX  WARN  object 0x268e4c0 was not returned to mpool ucp_requests
[1717825234.060591] [eu-a2p-532:116286:0]          mpool.c:38   UCX  WARN  object 0x268e680 was not returned to mpool ucp_requests
[1717825234.060594] [eu-a2p-532:116286:0]          mpool.c:38   UCX  WARN  object 0x268e840 was not returned to mpool ucp_requests
[1717825234.060596] [eu-a2p-532:116286:0]          mpool.c:38   UCX  WARN  object 0x268ea00 was not returned to mpool ucp_requests
[1717825234.060599] [eu-a2p-532:116286:0]          mpool.c:38   UCX  WARN  object 0x268ebc0 was not returned to mpool ucp_requests
[1717825234.060602] [eu-a2p-532:116286:0]          mpool.c:38   UCX  WARN  object 0x268ed80 was not returned to mpool ucp_requests
[1717825234.060604] [eu-a2p-532:116286:0]          mpool.c:38   UCX  WARN  object 0x268ef40 was not returned to mpool ucp_requests
[1717825234.060607] [eu-a2p-532:116286:0]          mpool.c:38   UCX  WARN  object 0x268f100 was not returned to mpool ucp_requests
[1717825234.060609] [eu-a2p-532:116286:0]          mpool.c:38   UCX  WARN  object 0x268f2c0 was not returned to mpool ucp_requests
[1717825234.060612] [eu-a2p-532:116286:0]          mpool.c:38   UCX  WARN  object 0x268f480 was not returned to mpool ucp_requests
[1717825234.060614] [eu-a2p-532:116286:0]          mpool.c:38   UCX  WARN  object 0x268f640 was not returned to mpool ucp_requests
[1717825234.060617] [eu-a2p-532:116286:0]          mpool.c:38   UCX  WARN  object 0x268f800 was not returned to mpool ucp_requests
[1717825234.060619] [eu-a2p-532:116286:0]          mpool.c:38   UCX  WARN  object 0x268f9c0 was not returned to mpool ucp_requests
[1717825234.060622] [eu-a2p-532:116286:0]          mpool.c:38   UCX  WARN  object 0x268fb80 was not returned to mpool ucp_requests
[1717825234.060624] [eu-a2p-532:116286:0]          mpool.c:38   UCX  WARN  object 0x268fd40 was not returned to mpool ucp_requests
[1717825234.085207] [eu-a2p-532:116285:0]          mpool.c:38   UCX  WARN  object 0x3f07dc0 was not returned to mpool ucp_requests
[1717825234.085257] [eu-a2p-532:116285:0]          mpool.c:38   UCX  WARN  object 0x3f07f80 was not returned to mpool ucp_requests
[1717825234.085262] [eu-a2p-532:116285:0]          mpool.c:38   UCX  WARN  object 0x3f08140 was not returned to mpool ucp_requests
[1717825234.085265] [eu-a2p-532:116285:0]          mpool.c:38   UCX  WARN  object 0x3f08300 was not returned to mpool ucp_requests
[1717825234.085268] [eu-a2p-532:116285:0]          mpool.c:38   UCX  WARN  object 0x3f084c0 was not returned to mpool ucp_requests
[1717825234.085271] [eu-a2p-532:116285:0]          mpool.c:38   UCX  WARN  object 0x3f08680 was not returned to mpool ucp_requests
[1717825234.085274] [eu-a2p-532:116285:0]          mpool.c:38   UCX  WARN  object 0x3f08840 was not returned to mpool ucp_requests
[1717825234.085277] [eu-a2p-532:116285:0]          mpool.c:38   UCX  WARN  object 0x3f08a00 was not returned to mpool ucp_requests
[1717825234.085280] [eu-a2p-532:116285:0]          mpool.c:38   UCX  WARN  object 0x3f08bc0 was not returned to mpool ucp_requests
[1717825234.085283] [eu-a2p-532:116285:0]          mpool.c:38   UCX  WARN  object 0x3f08d80 was not returned to mpool ucp_requests
[1717825234.085286] [eu-a2p-532:116285:0]          mpool.c:38   UCX  WARN  object 0x3f08f40 was not returned to mpool ucp_requests
[1717825234.085289] [eu-a2p-532:116285:0]          mpool.c:38   UCX  WARN  object 0x3f09100 was not returned to mpool ucp_requests
[1717825234.085292] [eu-a2p-532:116285:0]          mpool.c:38   UCX  WARN  object 0x3f092c0 was not returned to mpool ucp_requests
[1717825234.085295] [eu-a2p-532:116285:0]          mpool.c:38   UCX  WARN  object 0x3f09480 was not returned to mpool ucp_requests
[1717825234.085298] [eu-a2p-532:116285:0]          mpool.c:38   UCX  WARN  object 0x3f09640 was not returned to mpool ucp_requests
[1717825234.085301] [eu-a2p-532:116285:0]          mpool.c:38   UCX  WARN  object 0x3f09800 was not returned to mpool ucp_requests
[1717825234.085304] [eu-a2p-532:116285:0]          mpool.c:38   UCX  WARN  object 0x3f099c0 was not returned to mpool ucp_requests
[1717825234.085307] [eu-a2p-532:116285:0]          mpool.c:38   UCX  WARN  object 0x3f09b80 was not returned to mpool ucp_requests
[1717825234.085310] [eu-a2p-532:116285:0]          mpool.c:38   UCX  WARN  object 0x3f09d40 was not returned to mpool ucp_requests


           ************************************************************
           *        Program running with 4 parallel MPI-processes     *
           *              working on a common directory               *
           ************************************************************

Diagonalization of the overlap matrix:
Smallest eigenvalue                        ... 4.813e-04
Time for diagonalization                   ...    0.014 sec
Threshold for overlap eigenvalues          ... 1.000e-08
Number of eigenvalues below threshold      ... 0
Time for construction of square roots      ...    0.007 sec
Total time needed                          ...    0.030 sec

-------------------
DFT GRID GENERATION
-------------------

General Integration Accuracy     IntAcc      ... 4.959
Radial Grid Type                 RadialGrid  ... OptM3 with GC (2021)
Angular Grid (max. ang.)         AngularGrid ... 6 (Lebedev-590)
Angular grid pruning method      GridPruning ... 4 (adaptive)
Weight generation scheme         WeightScheme... Becke
Basis function cutoff            BFCut       ... 1.0000e-11
Integration weight cutoff        WCut        ... 1.0000e-14
Angular grids for H and He will be reduced by one unit
Partially contracted basis set               ... off
Rotationally invariant grid construction     ... off

Total number of grid points                  ...   488608
Total number of batches                      ...     7659
Average number of points per batch           ...       63
Average number of grid points per atom       ...    11105
Time for grid setup =    6.551 sec

--------------------
COSX GRID GENERATION
--------------------

GRIDX 1
-------
General Integration Accuracy     IntAcc      ... 4.020
Radial Grid Type                 RadialGrid  ... OptM3 with GC (2021)
Angular Grid (max. ang.)         AngularGrid ... 2 (Lebedev-110)
Angular grid pruning method      GridPruning ... 4 (adaptive)
Weight generation scheme         WeightScheme... Becke
Basis function cutoff            BFCut       ... 1.0000e-11
Integration weight cutoff        WCut        ... 1.0000e-14
Angular grids for H and He will be reduced by one unit
Partially contracted basis set               ... on
Rotationally invariant grid construction     ... off

Total number of grid points                  ...    52861
Total number of batches                      ...      847
Average number of points per batch           ...       62
Average number of grid points per atom       ...     1201
UseSFitting                                  ... on

GRIDX 2
-------
General Integration Accuracy     IntAcc      ... 4.338
Radial Grid Type                 RadialGrid  ... OptM3 with GC (2021)
Angular Grid (max. ang.)         AngularGrid ... 3 (Lebedev-194)
Angular grid pruning method      GridPruning ... 4 (adaptive)
Weight generation scheme         WeightScheme... Becke
Basis function cutoff            BFCut       ... 1.0000e-11
Integration weight cutoff        WCut        ... 1.0000e-14
Angular grids for H and He will be reduced by one unit
Partially contracted basis set               ... on
Rotationally invariant grid construction     ... off

Total number of grid points                  ...   115075
Total number of batches                      ...     1821
Average number of points per batch           ...       63
Average number of grid points per atom       ...     2615
UseSFitting                                  ... on

GRIDX 3
-------
General Integration Accuracy     IntAcc      ... 4.871
Radial Grid Type                 RadialGrid  ... OptM3 with GC (2021)
Angular Grid (max. ang.)         AngularGrid ... 4 (Lebedev-302)
Angular grid pruning method      GridPruning ... 4 (adaptive)
Weight generation scheme         WeightScheme... Becke
Basis function cutoff            BFCut       ... 1.0000e-11
Integration weight cutoff        WCut        ... 1.0000e-14
Angular grids for H and He will be reduced by one unit
Partially contracted basis set               ... on
Rotationally invariant grid construction     ... off

Total number of grid points                  ...   220515
Total number of batches                      ...     3466
Average number of points per batch           ...       63
Average number of grid points per atom       ...     5012
UseSFitting                                  ... on

Time for X-Grid setup             =    3.342 sec


--------------------
CPCM SOLVATION MODEL
--------------------
CPCM parameters:
  Epsilon                                         ...      80.4000
  Refrac                                          ...       1.3300
  Rsolv                                           ...       1.3000
  Surface type                                    ... GAUSSIAN VDW
  Epsilon function type                           ...         CPCM
Radii:
 Radius for C  used is    3.8550 Bohr (=   2.0400 Ang.)
 Radius for O  used is    3.4469 Bohr (=   1.8240 Ang.)
 Radius for H  used is    2.4944 Bohr (=   1.3200 Ang.)
Calculating surface                               ...        done! (  0.0s)
GEPOL surface points                              ...         2375
GEPOL Volume                                      ...    2479.9511
GEPOL Surface-area                                ...    1299.0270
Calculating surface distance matrix               ...        done! (  0.0s)
Performing Cholesky decomposition & store         ...        done! (  0.2s)
Overall time for CPCM initialization              ...                 0.3s
--------------
SCF ITERATIONS
--------------
ITER       Energy         Delta-E        Max-DP      RMS-DP      [F,P]     Damp
               ***  Starting incremental Fock matrix formation  ***
  0   -850.3735221399   0.000000000000 0.01004759  0.00025661  0.0566870 0.7000
  1   -850.3866626612  -0.013140521279 0.00962912  0.00024759  0.0448501 0.7000
                               ***Turning on DIIS***
  2   -850.3970469812  -0.010384319969 0.02550999  0.00066924  0.0337147 0.0000
  3   -850.4235234662  -0.026476485029 0.00425638  0.00010742  0.0045933 0.0000
                      *** Initiating the SOSCF procedure ***
                           *** Shutting down DIIS ***
                      *** Re-Reading the Fockian *** 
                      *** Removing any level shift *** 
ITER      Energy       Delta-E        Grad      Rot      Max-DP    RMS-DP
  4   -850.42388083  -0.0003573596  0.000832  0.000832  0.001681  0.000047
               *** Restarting incremental Fock matrix formation ***
  5   -850.42392694  -0.0000461134  0.000501  0.002257  0.001518  0.000043
  6   -850.42393198  -0.0000050420  0.000624  0.000927  0.001461  0.000028
  7   -850.42394128  -0.0000093013  0.000148  0.000520  0.000368  0.000011
  8   -850.42394184  -0.0000005623  0.000057  0.000081  0.000227  0.000004
  9   -850.42394208  -0.0000002350  0.000027  0.000151  0.000075  0.000003
 10   -850.42394215  -0.0000000669  0.000012  0.000046  0.000035  0.000001
 11   -850.42394214   0.0000000025  0.000015  0.000030  0.000024  0.000001
                  ***Gradient check signals convergence***
              ***Rediagonalizing the Fockian in SOSCF/NRSCF***

               *****************************************************
               *                     SUCCESS                       *
               *           SCF CONVERGED AFTER  12 CYCLES          *
               *****************************************************

Old exchange energy                            =    -23.778060613 Eh
New exchange energy                            =    -23.778062068 Eh
Exchange energy change after final integration =     -0.000001454 Eh
Total energy after final integration           =   -850.423943605 Eh
Final COS-X integration done in                =    20.142 sec
Total Energy       :         -850.42394360 Eh          -23141.21198 eV
  Last Energy change         ...   -6.2171e-09  Tolerance :   1.0000e-08
  Last MAX-Density change    ...    5.3291e-15  Tolerance :   1.0000e-07
             **** THE GBW FILE WAS UPDATED (PQ2_2e_0H_B3LYP_631Gd_opt.gbw) ****
             **** DENSITY PQ2_2e_0H_B3LYP_631Gd_opt.scfp WAS UPDATED ****
             **** ENERGY FILE WAS UPDATED (PQ2_2e_0H_B3LYP_631Gd_opt.en.tmp) ****
             **** THE GBW FILE WAS UPDATED (PQ2_2e_0H_B3LYP_631Gd_opt.gbw) ****
             **** DENSITY PQ2_2e_0H_B3LYP_631Gd_opt.scfp WAS UPDATED ****
Total SCF time: 0 days 0 hours 2 min 31 sec 

Maximum memory used throughout the entire SCF-calculation: 163.0 MB

-------------------------   --------------------
FINAL SINGLE POINT ENERGY      -850.423943604873
-------------------------   --------------------


           ************************************************************
           *        Program running with 4 parallel MPI-processes     *
           *              working on a common directory               *
           ************************************************************
------------------------------------------------------------------------------
                         ORCA SCF GRADIENT CALCULATION
------------------------------------------------------------------------------

 ... reading COSX grid (gridx3)
Gradient of the Kohn-Sham DFT energy:
Kohn-Sham wavefunction type      ... RKS
Hartree-Fock exchange scaling    ...    0.200
Number of operators              ...    1
Number of atoms                  ...   44
Basis set dimensions             ...  328
Integral neglect threshold       ... 2.5e-11
Integral primitive cutoff        ... 2.5e-12
SHARK Integral package           ... ON

Nuc. rep. gradient       (SHARK) ... done (  0.0 sec)
HCore & Overlap gradient (SHARK) ... done (  0.3 sec)
RI-J gradient            (SHARK) ... done (  1.6 sec)
COSX-gradient                    ... done ( 24.9 sec)
Exchange-correlation gradient    ... done

------------------
CARTESIAN GRADIENT
------------------

   1   C   :    0.000194316    0.000138802    0.000781999
   2   C   :    0.000074091   -0.000343706   -0.000048027
   3   C   :   -0.000322636    0.000121606    0.000090920
   4   C   :    0.000143383   -0.000159386    0.000273615
   5   C   :    0.000106564   -0.000783505    0.000504865
   6   C   :    0.000024752    0.000792489    0.000140944
   7   C   :   -0.000090717   -0.000082275   -0.000157461
   8   C   :    0.000181364   -0.000048078    0.000123980
   9   C   :   -0.000285915    0.000252930    0.000032410
  10   C   :    0.000084461    0.000053759    0.000078829
  11   C   :   -0.000123184    0.000066342    0.000262450
  12   C   :    0.000056283    0.000326355   -0.000340597
  13   C   :   -0.000089488    0.000035964   -0.000331270
  14   O   :    0.000336322   -0.000241515   -0.000191899
  15   O   :   -0.000225788    0.000393196   -0.000970602
  16   H   :   -0.000065946    0.000249639   -0.000279190
  17   H   :    0.000025398    0.000089681   -0.000065366
  18   H   :   -0.000107150   -0.000327603   -0.000183706
  19   H   :    0.000383074   -0.000015323    0.000087287
  20   H   :   -0.000151186    0.000073459   -0.000180720
  21   H   :   -0.000121399    0.000092893    0.000085612
  22   H   :    0.000227838   -0.000021445    0.000128521
  23   H   :    0.000222421   -0.000007877    0.000361536
  24   H   :    0.000030543   -0.000283819   -0.000152755
  25   H   :    0.000005360    0.000025804    0.000032540
  26   H   :   -0.000021569    0.000007790    0.000025892
  27   H   :   -0.000053632   -0.000014793    0.000026432
  28   H   :    0.000182197   -0.000048724    0.000075269
  29   H   :   -0.000075942   -0.000036892    0.000067915
  30   H   :   -0.000034051    0.000014261   -0.000105778
  31   C   :    0.000123299    0.000494832    0.000027590
  32   H   :   -0.000361075   -0.000254465    0.000011475
  33   H   :   -0.000147148   -0.000349944    0.000131823
  34   C   :   -0.000047215   -0.000203614   -0.000284954
  35   H   :    0.000017213   -0.000048014    0.000047446
  36   C   :   -0.000019384   -0.000066901    0.000145514
  37   C   :   -0.000025329   -0.000024970   -0.000025574
  38   H   :    0.000012463   -0.000009516   -0.000062751
  39   H   :    0.000035560   -0.000010373   -0.000046804
  40   H   :   -0.000015854   -0.000000150    0.000008667
  41   C   :    0.000004765    0.000166643   -0.000055112
  42   H   :   -0.000031864    0.000043179   -0.000007493
  43   H   :   -0.000019498    0.000009509    0.000004741
  44   H   :    0.000002561   -0.000014216   -0.000054524

Difference to translation invariance:
           :    0.0000382579    0.0000520288    0.0000136866

Difference to rotation invariance:
           :   -0.0003954862    0.0011853028    0.0005193102

Norm of the cartesian gradient     ...    0.0025331601
RMS gradient                       ...    0.0002204833
MAX gradient                       ...    0.0009706022

-------
TIMINGS
-------

Total SCF gradient time            ...       37.973 sec

One electron gradient       ....       0.346 sec  (  0.9%)
RI-J Coulomb gradient       ....       1.555 sec  (  4.1%)
COSX gradient               ....      24.859 sec  ( 65.5%)
XC gradient                 ....       9.093 sec  ( 23.9%)
CPCM gradient               ....       0.863 sec  (  2.3%)
   A-Matrix (El+Nuc)        ....       0.223 sec  (  0.6%)
   Potential                ....       0.640 sec  (  1.7%)

Maximum memory used throughout the entire SCFGRAD-calculation: 105.1 MB
------------------------------------------------------------------------------
                         ORCA GEOMETRY RELAXATION STEP
------------------------------------------------------------------------------

Reading the OPT-File                    .... done
Getting information on internals        .... done
Copying old internal coords+grads       .... done
Making the new internal coordinates     .... (new redundants).... done
Validating the new internal coordinates .... (new redundants).... done
Calculating the B-matrix                .... done
Calculating the G,G- and P matrices     .... done
Transforming gradient to internals      .... done
Projecting the internal gradient        .... done
Number of atoms                         ....  44
Number of internal coordinates          .... 217
Current Energy                          ....  -850.423943605 Eh
Current gradient norm                   ....     0.002533160 Eh/bohr
Maximum allowed component of the step   ....  0.300
Current trust radius                    ....  0.300
Updating the Hessian (BFGS)             .... done
Forming the augmented Hessian           .... done
Diagonalizing the augmented Hessian     .... done
Last element of RFO vector              ....  0.976027547
Lowest eigenvalues of augmented Hessian:
 -0.000387612  0.000955373  0.001856703  0.003948256  0.005200044
Length of the computed step             ....  0.222992709
The final length of the internal step   ....  0.222992709
Converting the step to cartesian space:
 Initial RMS(Int)=    0.0151377314
Transforming coordinates:
 Iter   0:  RMS(Cart)=    0.1804551326 RMS(Int)=    0.4266518842
 Iter   1:  RMS(Cart)=    0.0064198637 RMS(Int)=    0.0021613804
 Iter   2:  RMS(Cart)=    0.0004595180 RMS(Int)=    0.0000838024
 Iter   3:  RMS(Cart)=    0.0000361998 RMS(Int)=    0.0000134234
 Iter   4:  RMS(Cart)=    0.0000028774 RMS(Int)=    0.0000007194
 Iter   5:  RMS(Cart)=    0.0000002408 RMS(Int)=    0.0000000922
 Iter   6:  RMS(Cart)=    0.0000000199 RMS(Int)=    0.0000000061
done
Storing new coordinates                 .... done

                                .--------------------.
          ----------------------|Geometry convergence|-------------------------
          Item                value                   Tolerance       Converged
          ---------------------------------------------------------------------
          Energy change       0.0000994035            0.0000002000      NO
          RMS gradient        0.0003345361            0.0000080000      NO
          MAX gradient        0.0017006657            0.0000300000      NO
          RMS step            0.0151377314            0.0001000000      NO
          MAX step            0.0603042756            0.0002000000      NO
          ........................................................
          Max(Bonds)      0.0009      Max(Angles)    0.30
          Max(Dihed)        3.46      Max(Improp)    0.00
          ---------------------------------------------------------------------

The optimization has not yet converged - more geometry cycles are needed


    ---------------------------------------------------------------------------
                         Redundant Internal Coordinates
                            (Angstroem and degrees)

        Definition                    Value    dE/dq     Step     New-Value
    ----------------------------------------------------------------------------
     1. B(C   1,C   0)                1.5146  0.000214 -0.0005    1.5141   
     2. B(C   2,C   1)                1.4112  0.000400 -0.0006    1.4106   
     3. B(C   3,C   2)                1.5152  0.000004  0.0000    1.5152   
     4. B(C   4,C   2)                1.4422  0.000599 -0.0004    1.4418   
     5. B(C   5,C   4)                1.4328 -0.000264  0.0003    1.4331   
     6. B(C   6,C   5)                1.5234  0.000128  0.0005    1.5239   
     7. B(C   7,C   6)                1.5170  0.000528 -0.0009    1.5161   
     8. B(C   8,C   7)                1.3462  0.000753 -0.0002    1.3460   
     9. B(C   9,C   8)                1.5149  0.000083  0.0002    1.5151   
    10. B(C  10,C   8)                1.5204  0.000146  0.0001    1.5205   
    11. B(C  11,C   5)                1.4049 -0.000217 -0.0002    1.4047   
    12. B(C  12,C  11)                1.4246 -0.000467  0.0004    1.4251   
    13. B(C  12,C   1)                1.4428 -0.000210 -0.0000    1.4428   
    14. B(O  13,C  12)                1.3097  0.000349 -0.0000    1.3097   
    15. B(O  14,C   4)                1.3171  0.000689  0.0004    1.3175   
    16. B(H  15,C   0)                1.1016 -0.000081  0.0003    1.1019   
    17. B(H  16,C   0)                1.1032  0.000103 -0.0002    1.1030   
    18. B(H  17,C   0)                1.0953  0.000106 -0.0001    1.0952   
    19. B(H  18,C   3)                1.1018  0.000133  0.0000    1.1018   
    20. B(H  19,C   3)                1.0948  0.000211 -0.0005    1.0943   
    21. B(H  20,C   3)                1.1028 -0.000086 -0.0001    1.1027   
    22. B(H  21,C   6)                1.1038  0.000036  0.0001    1.1038   
    23. B(H  22,C   6)                1.0936 -0.000350  0.0001    1.0937   
    24. B(H  23,C   7)                1.0934  0.000035  0.0000    1.0935   
    25. B(H  24,C   9)                1.0961  0.000011  0.0000    1.0961   
    26. B(H  25,C   9)                1.1005  0.000003  0.0000    1.1005   
    27. B(H  26,C   9)                1.0983  0.000032 -0.0001    1.0982   
    28. B(H  27,C  10)                1.0964  0.000021  0.0001    1.0966   
    29. B(H  28,C  11)                1.0954  0.000026  0.0001    1.0955   
    30. B(H  29,C  10)                1.0994  0.000030  0.0000    1.0994   
    31. B(C  30,C  10)                1.5588 -0.000191  0.0003    1.5592   
    32. B(H  31,C  30)                1.0967  0.000074  0.0002    1.0969   
    33. B(H  32,C  30)                1.0985 -0.000286  0.0005    1.0990   
    34. B(C  33,C  30)                1.5071 -0.000284  0.0001    1.5072   
    35. B(H  34,C  33)                1.0918  0.000049  0.0000    1.0918   
    36. B(C  35,C  33)                1.3453  0.000080 -0.0000    1.3453   
    37. B(C  36,C  35)                1.5114  0.000104 -0.0001    1.5112   
    38. B(H  37,C  36)                1.0997 -0.000008 -0.0000    1.0997   
    39. B(H  38,C  36)                1.0930  0.000062 -0.0000    1.0930   
    40. B(H  39,C  36)                1.0996  0.000012  0.0001    1.0996   
    41. B(C  40,C  35)                1.5123 -0.000047  0.0001    1.5125   
    42. B(H  41,C  40)                1.0954 -0.000034  0.0000    1.0954   
    43. B(H  42,C  40)                1.1000  0.000016  0.0000    1.1000   
    44. B(H  43,C  40)                1.0999 -0.000002  0.0000    1.0999   
    45. A(H  15,C   0,H  17)          108.75  0.000357   -0.18    108.57   
    46. A(H  15,C   0,H  16)          105.66 -0.000109    0.02    105.68   
    47. A(C   1,C   0,H  15)          113.14  0.000075   -0.02    113.11   
    48. A(H  16,C   0,H  17)          108.12  0.000176    0.06    108.18   
    49. A(C   1,C   0,H  17)          107.84 -0.000476    0.08    107.91   
    50. A(C   1,C   0,H  16)          113.17  0.000014    0.04    113.21   
    51. A(C   0,C   1,C   2)          120.71  0.000113   -0.03    120.68   
    52. A(C   2,C   1,C  12)          122.15  0.000046    0.02    122.17   
    53. A(C   0,C   1,C  12)          117.14 -0.000159    0.01    117.15   
    54. A(C   1,C   2,C   3)          119.85 -0.000608    0.01    119.85   
    55. A(C   1,C   2,C   4)          123.04  0.000047   -0.01    123.03   
    56. A(C   3,C   2,C   4)          117.11  0.000560    0.01    117.12   
    57. A(H  18,C   3,H  19)          108.73  0.000213   -0.17    108.57   
    58. A(C   2,C   3,H  18)          112.85 -0.000156    0.00    112.85   
    59. A(C   2,C   3,H  20)          113.02  0.000179   -0.04    112.98   
    60. A(H  18,C   3,H  20)          105.59 -0.000151    0.07    105.66   
    61. A(H  19,C   3,H  20)          107.94 -0.000114    0.12    108.06   
    62. A(C   2,C   3,H  19)          108.52  0.000031    0.02    108.54   
    63. A(C   2,C   4,C   5)          114.71 -0.000458    0.04    114.75   
    64. A(C   2,C   4,O  14)          122.36  0.000308    0.02    122.38   
    65. A(C   5,C   4,O  14)          122.93  0.000147   -0.06    122.87   
    66. A(C   4,C   5,C  11)          121.49  0.000172   -0.01    121.48   
    67. A(C   4,C   5,C   6)          119.43  0.001499   -0.16    119.27   
    68. A(C   6,C   5,C  11)          119.08 -0.001670    0.16    119.24   
    69. A(C   5,C   6,C   7)          112.82  0.000640   -0.30    112.52   
    70. A(C   7,C   6,H  21)          107.95  0.000035   -0.09    107.85   
    71. A(H  21,C   6,H  22)          107.56  0.000210    0.01    107.57   
    72. A(C   5,C   6,H  22)          109.07  0.000125   -0.06    109.01   
    73. A(C   5,C   6,H  21)          108.88 -0.000762    0.24    109.12   
    74. A(C   7,C   6,H  22)          110.41 -0.000275    0.21    110.63   
    75. A(C   8,C   7,H  23)          117.14 -0.000023   -0.13    117.01   
    76. A(C   6,C   7,H  23)          113.58 -0.000112   -0.11    113.47   
    77. A(C   6,C   7,C   8)          129.28  0.000135    0.24    129.52   
    78. A(C   9,C   8,C  10)          115.95  0.000143   -0.17    115.79   
    79. A(C   7,C   8,C  10)          123.59 -0.000171    0.27    123.86   
    80. A(C   7,C   8,C   9)          120.43  0.000017   -0.09    120.34   
    81. A(H  25,C   9,H  26)          106.08 -0.000053    0.03    106.11   
    82. A(H  24,C   9,H  26)          108.10 -0.000027    0.02    108.12   
    83. A(C   8,C   9,H  26)          111.76  0.000047   -0.02    111.74   
    84. A(H  24,C   9,H  25)          107.98  0.000001   -0.01    107.96   
    85. A(C   8,C   9,H  25)          110.97  0.000026   -0.03    110.94   
    86. A(C   8,C   9,H  24)          111.71  0.000002    0.02    111.73   
    87. A(H  29,C  10,C  30)          108.42 -0.000697    0.02    108.44   
    88. A(H  27,C  10,C  30)          106.99 -0.000240    0.03    107.03   
    89. A(C   8,C  10,C  30)          115.83  0.001701   -0.18    115.65   
    90. A(H  27,C  10,H  29)          106.46  0.000217    0.03    106.49   
    91. A(C   8,C  10,H  29)          109.10 -0.000223   -0.11    108.99   
    92. A(C   8,C  10,H  27)          109.63 -0.000856    0.22    109.85   
    93. A(C  12,C  11,H  28)          116.54 -0.000189   -0.01    116.52   
    94. A(C   5,C  11,H  28)          118.73 -0.000280    0.04    118.77   
    95. A(C   5,C  11,C  12)          124.73  0.000469   -0.03    124.70   
    96. A(C  11,C  12,O  13)          122.60 -0.000012   -0.01    122.59   
    97. A(C   1,C  12,O  13)          123.55  0.000300   -0.00    123.55   
    98. A(C   1,C  12,C  11)          113.85 -0.000288    0.01    113.86   
    99. A(H  32,C  30,C  33)          109.11  0.000080   -0.08    109.03   
   100. A(H  31,C  30,C  33)          110.40 -0.000447    0.13    110.53   
   101. A(C  10,C  30,C  33)          115.37  0.000668   -0.08    115.29   
   102. A(H  31,C  30,H  32)          107.19  0.000295   -0.11    107.08   
   103. A(C  10,C  30,H  32)          107.13 -0.000297    0.05    107.18   
   104. A(C  10,C  30,H  31)          107.30 -0.000310    0.08    107.38   
   105. A(H  34,C  33,C  35)          116.81  0.000420   -0.05    116.76   
   106. A(C  30,C  33,C  35)          128.20 -0.000832    0.21    128.41   
   107. A(C  30,C  33,H  34)          114.98  0.000412   -0.15    114.83   
   108. A(C  36,C  35,C  40)          114.26 -0.000048    0.02    114.28   
   109. A(C  33,C  35,C  40)          120.94  0.000489   -0.05    120.89   
   110. A(C  33,C  35,C  36)          124.80 -0.000441    0.03    124.83   
   111. A(H  38,C  36,H  39)          107.84  0.000008    0.00    107.84   
   112. A(H  37,C  36,H  39)          106.23 -0.000013   -0.00    106.23   
   113. A(C  35,C  36,H  39)          110.43  0.000005    0.01    110.44   
   114. A(H  37,C  36,H  38)          108.03 -0.000040    0.01    108.04   
   115. A(C  35,C  36,H  38)          113.33 -0.000035   -0.02    113.31   
   116. A(C  35,C  36,H  37)          110.68  0.000074    0.00    110.69   
   117. A(H  42,C  40,H  43)          106.25  0.000014   -0.01    106.24   
   118. A(H  41,C  40,H  43)          108.19  0.000033   -0.01    108.17   
   119. A(C  35,C  40,H  43)          111.08 -0.000097    0.03    111.11   
   120. A(H  41,C  40,H  42)          108.14 -0.000024   -0.00    108.13   
   121. A(C  35,C  40,H  42)          111.02  0.000009    0.01    111.03   
   122. A(C  35,C  40,H  41)          111.94  0.000065   -0.02    111.92   
   123. D(C   2,C   1,C   0,H  17)    177.31  0.000012    0.67    177.98   
   124. D(C   2,C   1,C   0,H  15)     57.00 -0.000157    0.86     57.86   
   125. D(C  12,C   1,C   0,H  17)     -3.04 -0.000002    0.61     -2.43   
   126. D(C  12,C   1,C   0,H  15)   -123.35 -0.000171    0.80   -122.55   
   127. D(C   2,C   1,C   0,H  16)    -63.15 -0.000081    0.82    -62.32   
   128. D(C  12,C   1,C   0,H  16)    116.51 -0.000095    0.76    117.27   
   129. D(C   3,C   2,C   1,C   0)      0.31  0.000024   -0.26      0.05   
   130. D(C   4,C   2,C   1,C  12)      0.31  0.000025    0.19      0.50   
   131. D(C   4,C   2,C   1,C   0)    179.94  0.000009    0.12    180.07   
   132. D(C   3,C   2,C   1,C  12)   -179.32  0.000040   -0.20   -179.52   
   133. D(H  19,C   3,C   2,C   4)      3.40  0.000021   -0.54      2.86   
   134. D(H  20,C   3,C   2,C   1)     63.35  0.000015   -0.31     63.04   
   135. D(H  19,C   3,C   2,C   1)   -176.95  0.000006   -0.18   -177.13   
   136. D(H  18,C   3,C   2,C   4)    123.98  0.000211   -0.73    123.24   
   137. D(H  18,C   3,C   2,C   1)    -56.37  0.000196   -0.37    -56.74   
   138. D(H  20,C   3,C   2,C   4)   -116.30  0.000031   -0.67   -116.97   
   139. D(O  14,C   4,C   2,C   3)      1.98  0.000414   -0.46      1.52   
   140. D(O  14,C   4,C   2,C   1)   -177.66  0.000433   -0.83   -178.50   
   141. D(C   5,C   4,C   2,C   1)      1.29  0.000252   -0.60      0.68   
   142. D(C   5,C   4,C   2,C   3)   -179.07  0.000233   -0.23   -179.30   
   143. D(C  11,C   5,C   4,O  14)    177.07 -0.000479    0.82    177.89   
   144. D(C  11,C   5,C   4,C   2)     -1.87 -0.000298    0.59     -1.29   
   145. D(C   6,C   5,C   4,C   2)    177.45 -0.000206   -0.05    177.40   
   146. D(C   6,C   5,C   4,O  14)     -3.60 -0.000386    0.18     -3.42   
   147. D(H  22,C   6,C   5,C  11)   -150.22  0.000312   -3.23   -153.45   
   148. D(H  22,C   6,C   5,C   4)     30.44  0.000210   -2.61     27.83   
   149. D(H  21,C   6,C   5,C  11)    -33.11  0.000204   -3.12    -36.23   
   150. D(H  21,C   6,C   5,C   4)    147.54  0.000102   -2.49    145.05   
   151. D(C   7,C   6,C   5,C  11)     86.70  0.000136   -3.26     83.44   
   152. D(C   7,C   6,C   5,C   4)    -92.64  0.000033   -2.64    -95.28   
   153. D(C   8,C   7,C   6,C   5)    130.02  0.000902   -3.46    126.56   
   154. D(H  23,C   7,C   6,H  22)   -172.22  0.000190   -2.87   -175.09   
   155. D(H  23,C   7,C   6,H  21)     70.46  0.000070   -2.94     67.52   
   156. D(H  23,C   7,C   6,C   5)    -49.89  0.000602   -2.99    -52.88   
   157. D(C   8,C   7,C   6,H  22)      7.68  0.000490   -3.33      4.36   
   158. D(C   8,C   7,C   6,H  21)   -109.63  0.000371   -3.40   -113.04   
   159. D(C  10,C   8,C   7,H  23)   -178.44  0.000904   -0.99   -179.43   
   160. D(C  10,C   8,C   7,C   6)      1.66  0.000594   -0.51      1.14   
   161. D(C   9,C   8,C   7,H  23)     -0.56  0.000525   -0.50     -1.06   
   162. D(C   9,C   8,C   7,C   6)    179.53  0.000216   -0.02    179.51   
   163. D(H  26,C   9,C   8,C  10)    -57.51 -0.000157    0.30    -57.22   
   164. D(H  26,C   9,C   8,C   7)    124.46  0.000200   -0.17    124.29   
   165. D(H  25,C   9,C   8,C  10)     60.67 -0.000177    0.30     60.97   
   166. D(H  25,C   9,C   8,C   7)   -117.36  0.000180   -0.16   -117.52   
   167. D(H  24,C   9,C   8,C  10)   -178.78 -0.000156    0.28   -178.50   
   168. D(H  24,C   9,C   8,C   7)      3.19  0.000201   -0.19      3.01   
   169. D(C  30,C  10,C   8,C   9)     90.70 -0.000058    0.44     91.13   
   170. D(C  30,C  10,C   8,C   7)    -91.35 -0.000423    0.91    -90.43   
   171. D(H  29,C  10,C   8,C   9)    -31.92 -0.000183    0.62    -31.30   
   172. D(H  29,C  10,C   8,C   7)    146.03 -0.000549    1.10    147.13   
   173. D(H  27,C  10,C   8,C   9)   -148.15  0.000164    0.53   -147.62   
   174. D(H  27,C  10,C   8,C   7)     29.81 -0.000201    1.00     30.81   
   175. D(H  28,C  11,C   5,C   6)      1.81 -0.000007    0.40      2.21   
   176. D(H  28,C  11,C   5,C   4)   -178.86  0.000106   -0.24   -179.10   
   177. D(C  12,C  11,C   5,C   6)   -178.39 -0.000032    0.47   -177.91   
   178. D(C  12,C  11,C   5,C   4)      0.94  0.000081   -0.17      0.77   
   179. D(C   1,C  12,C  11,H  28)   -179.51  0.000183   -0.20   -179.70   
   180. D(C   1,C  12,C  11,C   5)      0.69  0.000208   -0.27      0.42   
   181. D(O  13,C  12,C   1,C   2)    178.67 -0.000167    0.27    178.94   
   182. D(O  13,C  12,C   1,C   0)     -0.98 -0.000154    0.33     -0.64   
   183. D(C  11,C  12,C   1,C   2)     -1.29 -0.000249    0.26     -1.03   
   184. D(O  13,C  12,C  11,C   5)   -179.27  0.000126   -0.29   -179.55   
   185. D(C  11,C  12,C   1,C   0)    179.07 -0.000236    0.32    179.39   
   186. D(O  13,C  12,C  11,H  28)      0.54  0.000102   -0.21      0.33   
   187. D(C  33,C  30,C  10,H  29)     58.99 -0.000183    1.94     60.93   
   188. D(C  33,C  30,C  10,H  27)    173.45 -0.000392    2.00    175.46   
   189. D(C  33,C  30,C  10,C   8)    -63.99 -0.000545    2.20    -61.80   
   190. D(H  32,C  30,C  10,H  29)   -179.32  0.000135    1.82   -177.50   
   191. D(H  32,C  30,C  10,H  27)    -64.86 -0.000074    1.89    -62.97   
   192. D(H  32,C  30,C  10,C   8)     57.70 -0.000227    2.08     59.77   
   193. D(H  31,C  30,C  10,H  29)    -64.50  0.000181    1.77    -62.73   
   194. D(H  31,C  30,C  10,H  27)     49.97 -0.000028    1.83     51.79   
   195. D(H  31,C  30,C  10,C   8)    172.52 -0.000181    2.02    174.54   
   196. D(C  35,C  33,C  30,H  32)    134.81 -0.000054   -0.48    134.32   
   197. D(C  35,C  33,C  30,H  31)     17.26 -0.000199   -0.39     16.87   
   198. D(C  35,C  33,C  30,C  10)   -104.58  0.000076   -0.53   -105.11   
   199. D(H  34,C  33,C  30,H  32)    -44.74  0.000040   -0.53    -45.27   
   200. D(H  34,C  33,C  30,H  31)   -162.29 -0.000105   -0.43   -162.72   
   201. D(H  34,C  33,C  30,C  10)     75.88  0.000171   -0.58     75.30   
   202. D(C  40,C  35,C  33,H  34)      0.44  0.000118   -0.04      0.40   
   203. D(C  40,C  35,C  33,C  30)   -179.10  0.000214   -0.09   -179.19   
   204. D(C  36,C  35,C  33,H  34)   -179.73  0.000072    0.02   -179.71   
   205. D(C  36,C  35,C  33,C  30)      0.73  0.000168   -0.03      0.71   
   206. D(H  39,C  36,C  35,C  40)    -59.07 -0.000019   -0.39    -59.46   
   207. D(H  39,C  36,C  35,C  33)    121.09  0.000023   -0.44    120.65   
   208. D(H  38,C  36,C  35,C  40)    179.83 -0.000009   -0.39    179.45   
   209. D(H  38,C  36,C  35,C  33)     -0.01  0.000033   -0.44     -0.45   
   210. D(H  37,C  36,C  35,C  40)     58.29  0.000013   -0.39     57.90   
   211. D(H  37,C  36,C  35,C  33)   -121.56  0.000056   -0.44   -122.00   
   212. D(H  43,C  40,C  35,C  36)     58.89  0.000011   -0.06     58.83   
   213. D(H  43,C  40,C  35,C  33)   -121.26 -0.000031   -0.01   -121.27   
   214. D(H  42,C  40,C  35,C  36)    -59.11  0.000050   -0.08    -59.18   
   215. D(H  42,C  40,C  35,C  33)    120.74  0.000008   -0.03    120.72   
   216. D(H  41,C  40,C  35,C  36)    179.94  0.000030   -0.07    179.87   
   217. D(H  41,C  40,C  35,C  33)     -0.21 -0.000012   -0.02     -0.23   
    ----------------------------------------------------------------------------

         *************************************************************
         *                GEOMETRY OPTIMIZATION CYCLE  65            *
         *************************************************************
---------------------------------
CARTESIAN COORDINATES (ANGSTROEM)
---------------------------------
  C      4.944408    1.502873    1.270054
  C      3.835139    0.729021    0.589403
  C      2.712531    1.397621    0.057846
  C      2.611826    2.905652    0.165704
  C      1.627414    0.711755   -0.598667
  C      1.767157   -0.713224   -0.658539
  C      0.650864   -1.546007   -1.277169
  C     -0.316001   -2.082997   -0.240158
  C     -1.656401   -1.975393   -0.181826
  C     -2.426190   -2.610329    0.958200
  C     -2.495820   -1.266086   -1.232634
  C      2.897905   -1.361938   -0.135273
  C      3.987133   -0.703275    0.505523
  O      5.026670   -1.349406    0.971535
  O      0.598565    1.351659   -1.116208
  H      4.591933    2.103043    2.124339
  H      5.455183    2.212511    0.597715
  H      5.684980    0.781845    1.632222
  H      2.672895    3.265281    1.205358
  H      1.652873    3.221435   -0.256449
  H      3.414410    3.430687   -0.378410
  H      1.093352   -2.408132   -1.805768
  H      0.122963   -0.939635   -2.018676
  H      0.174347   -2.626042    0.572437
  H     -1.756606   -3.078918    1.688613
  H     -3.115531   -3.382841    0.585166
  H     -3.048650   -1.876290    1.487225
  H     -2.015099   -1.353484   -2.214362
  H      2.965860   -2.452184   -0.218142
  H     -3.468261   -1.772228   -1.315128
  C     -2.749452    0.251745   -0.981978
  H     -3.276911    0.645040   -1.859663
  H     -1.767301    0.743814   -0.948217
  C     -3.506315    0.578226    0.279868
  H     -2.923910    0.491307    1.199316
  C     -4.788415    0.964582    0.409232
  C     -5.757752    1.137451   -0.737217
  H     -6.153258    2.163279   -0.760191
  H     -5.315515    0.923153   -1.713539
  H     -6.626647    0.475904   -0.608513
  C     -5.374181    1.268437    1.770172
  H     -4.640625    1.128788    2.571592
  H     -5.742078    2.303922    1.819384
  H     -6.240049    0.623974    1.981584

----------------------------
CARTESIAN COORDINATES (A.U.)
----------------------------
  NO LB      ZA    FRAG     MASS         X           Y           Z
   0 C     6.0000    0    12.011    9.343577    2.840018    2.400054
   1 C     6.0000    0    12.011    7.247362    1.377649    1.113810
   2 C     6.0000    0    12.011    5.125941    2.641121    0.109312
   3 C     6.0000    0    12.011    4.935636    5.490886    0.313134
   4 C     6.0000    0    12.011    3.075367    1.345023   -1.131317
   5 C     6.0000    0    12.011    3.339443   -1.347798   -1.244459
   6 C     6.0000    0    12.011    1.229954   -2.921530   -2.413499
   7 C     6.0000    0    12.011   -0.597155   -3.936294   -0.453832
   8 C     6.0000    0    12.011   -3.130145   -3.732952   -0.343600
   9 C     6.0000    0    12.011   -4.584835   -4.932807    1.810736
  10 C     6.0000    0    12.011   -4.716417   -2.392555   -2.329341
  11 C     6.0000    0    12.011    5.476246   -2.573689   -0.255629
  12 C     6.0000    0    12.011    7.534589   -1.328997    0.955300
  13 O     8.0000    0    15.999    9.499029   -2.550008    1.835936
  14 O     8.0000    0    15.999    1.131124    2.554266   -2.109327
  15 H     1.0000    0     1.008    8.677497    3.974176    4.014419
  16 H     1.0000    0     1.008   10.308803    4.181039    1.129517
  17 H     1.0000    0     1.008   10.743055    1.477472    3.084453
  18 H     1.0000    0     1.008    5.051040    6.170487    2.277797
  19 H     1.0000    0     1.008    3.123477    6.087631   -0.484619
  20 H     1.0000    0     1.008    6.452300    6.483059   -0.715091
  21 H     1.0000    0     1.008    2.066135   -4.550710   -3.412407
  22 H     1.0000    0     1.008    0.232367   -1.775652   -3.814744
  23 H     1.0000    0     1.008    0.329468   -4.962500    1.081749
  24 H     1.0000    0     1.008   -3.319505   -5.818311    3.191016
  25 H     1.0000    0     1.008   -5.887500   -6.392643    1.105804
  26 H     1.0000    0     1.008   -5.761115   -3.545674    2.810449
  27 H     1.0000    0     1.008   -3.807985   -2.557713   -4.184538
  28 H     1.0000    0     1.008    5.604662   -4.633957   -0.412230
  29 H     1.0000    0     1.008   -6.554063   -3.349025   -2.485231
  30 C     6.0000    0    12.011   -5.195712    0.475730   -1.855670
  31 H     1.0000    0     1.008   -6.192464    1.218948   -3.514253
  32 H     1.0000    0     1.008   -3.339714    1.405604   -1.791871
  33 C     6.0000    0    12.011   -6.625975    1.092688    0.528874
  34 H     1.0000    0     1.008   -5.525389    0.928436    2.266380
  35 C     6.0000    0    12.011   -9.048793    1.822795    0.773337
  36 C     6.0000    0    12.011  -10.880575    2.149471   -1.393138
  37 H     1.0000    0     1.008  -11.627973    4.088005   -1.436552
  38 H     1.0000    0     1.008  -10.044867    1.744506   -3.238120
  39 H     1.0000    0     1.008  -12.522547    0.899328   -1.149923
  40 C     6.0000    0    12.011  -10.155731    2.396998    3.345141
  41 H     1.0000    0     1.008   -8.769511    2.133101    4.859605
  42 H     1.0000    0     1.008  -10.850955    4.353782    3.438137
  43 H     1.0000    0     1.008  -11.791983    1.179141    3.744651

--------------------------------
INTERNAL COORDINATES (ANGSTROEM)
--------------------------------
 C      0   0   0     0.000000000000     0.00000000     0.00000000
 C      1   0   0     1.514136826698     0.00000000     0.00000000
 C      2   1   0     1.410612512527   120.67606933     0.00000000
 C      3   2   1     1.515233021063   119.85419896     0.05100150
 C      3   2   1     1.441838954378   123.02810805   180.06697805
 C      5   3   2     1.433066495837   114.74870242     0.68324600
 C      6   5   3     1.523922664720   119.26958924   177.40092982
 C      7   6   5     1.516105984174   112.52181591   264.71984727
 C      8   7   6     1.345976894748   129.52495691   126.56061609
 C      9   8   7     1.515050539034   120.33775699   179.51026937
 C      9   8   7     1.520506546309   123.85694018     1.14446775
 C      6   5   3     1.404715731474   121.47570236   358.71343506
 C     12   6   5     1.425087351308   124.70201665     0.77429238
 O     13  12   6     1.309690594705   122.59108683   180.44628555
 O      5   3   2     1.317518576572   122.37935802   181.50336618
 H      1   2   3     1.101928266142   113.11200664    57.85863631
 H      1   2   3     1.102958714118   113.20817764   297.67728888
 H      1   2   3     1.095214193259   107.91248632   177.98321177
 H      4   3   2     1.101791520324   112.85107087   303.25677245
 H      4   3   2     1.094314144197   108.54063367   182.87495820
 H      4   3   2     1.102661905745   112.97871772    63.04402021
 H      7   6   5     1.103844277245   109.12112844   145.04967454
 H      7   6   5     1.093708878793   109.01455125    27.83217100
 H      8   7   6     1.093456949165   113.46736943   307.11573812
 H     10   9   8     1.096093220935   111.72818914     3.00888522
 H     10   9   8     1.100508950588   110.93954790   242.47848721
 H     10   9   8     1.098242988476   111.73625863   124.29191834
 H     11   9   8     1.096595321018   109.84692368    30.80884491
 H     12   6   5     1.095501258108   118.77363371   180.89643665
 H     11   9   8     1.099375113984   108.99047797   147.13037948
 C     11   9   8     1.559156336455   115.64751407   269.56750705
 H     31  11   9     1.096915168097   107.37540832   174.53996056
 H     31  11   9     1.099041796941   107.18301272    59.77168121
 C     31  11   9     1.507211384903   115.28689535   298.20183787
 H     34  31  11     1.091849591546   114.82891864    75.29860096
 C     34  31  11     1.345282935678   128.41057828   254.88991009
 C     36  34  31     1.511239291802   124.83368341     0.70502157
 H     37  36  34     1.099670879793   110.68613430   238.00271951
 H     37  36  34     1.093024696252   113.30794213   359.54967302
 H     37  36  34     1.099630461366   110.43972307   120.64670318
 C     36  34  31     1.512483900208   120.88530422   180.81397455
 H     41  36  34     1.095390369620   111.92264589   359.77239667
 H     41  36  34     1.100000210253   111.03263104   120.71736917
 H     41  36  34     1.099887511721   111.10792470   238.72752376

---------------------------
INTERNAL COORDINATES (A.U.)
---------------------------
 C      0   0   0     0.000000000000     0.00000000     0.00000000
 C      1   0   0     2.861303931745     0.00000000     0.00000000
 C      2   1   0     2.665671329758   120.67606933     0.00000000
 C      3   2   1     2.863375438883   119.85419896     0.05100150
 C      3   2   1     2.724680752993   123.02810805   180.06697805
 C      5   3   2     2.708103208830   114.74870242     0.68324600
 C      6   5   3     2.879796485596   119.26958924   177.40092982
 C      7   6   5     2.865025100087   112.52181591   264.71984727
 C      8   7   6     2.543527713659   129.52495691   126.56061609
 C      9   8   7     2.863030597823   120.33775699   179.51026937
 C      9   8   7     2.873340957358   123.85694018     1.14446775
 C      6   5   3     2.654528028497   121.47570236   358.71343506
 C     12   6   5     2.693024810887   124.70201665     0.77429238
 O     13  12   6     2.474956544164   122.59108683   180.44628555
 O      5   3   2     2.489749286075   122.37935802   181.50336618
 H      1   2   3     2.082342642234   113.11200664    57.85863631
 H      1   2   3     2.084289906705   113.20817764   297.67728888
 H      1   2   3     2.069654883242   107.91248632   177.98321177
 H      4   3   2     2.082084230090   112.85107087   303.25677245
 H      4   3   2     2.067954037008   108.54063367   182.87495820
 H      4   3   2     2.083729020167   112.97871772    63.04402021
 H      7   6   5     2.085963378489   109.12112844   145.04967454
 H      7   6   5     2.066810251156   109.01455125    27.83217100
 H      8   7   6     2.066334173154   113.46736943   307.11573812
 H     10   9   8     2.071316004814   111.72818914     3.00888522
 H     10   9   8     2.079660524541   110.93954790   242.47848721
 H     10   9   8     2.075378476720   111.73625863   124.29191834
 H     11   9   8     2.072264836463   109.84692368    30.80884491
 H     12   6   5     2.070197357190   118.77363371   180.89643665
 H     11   9   8     2.077517883878   108.99047797   147.13037948
 C     11   9   8     2.946378475868   115.64751407   269.56750705
 H     31  11   9     2.072869259847   107.37540832   174.53996056
 H     31  11   9     2.076888005952   107.18301272    59.77168121
 C     31  11   9     2.848216743395   115.28689535   298.20183787
 H     34  31  11     2.063296707455   114.82891864    75.29860096
 C     34  31  11     2.542216321069   128.41057828   254.88991009
 C     36  34  31     2.855828384326   124.83368341     0.70502157
 H     37  36  34     2.078076800257   110.68613430   238.00271951
 H     37  36  34     2.065517333529   113.30794213   359.54967302
 H     37  36  34     2.078000420499   110.43972307   120.64670318
 C     36  34  31     2.858180353358   120.88530422   180.81397455
 H     41  36  34     2.069987808317   111.92264589   359.77239667
 H     41  36  34     2.078699144633   111.03263104   120.71736917
 H     41  36  34     2.078486175272   111.10792470   238.72752376


           ************************************************************
           *        Program running with 4 parallel MPI-processes     *
           *              working on a common directory               *
           ************************************************************
------------------------------------------------------------------------------
                   ___                                                        
                  /   \      - P O W E R E D   B Y -                         
                 /     \                                                     
                 |  |  |   _    _      __       _____    __    __             
                 |  |  |  | |  | |    /  \     |  _  \  |  |  /  |          
                  \  \/   | |  | |   /    \    | | | |  |  | /  /          
                 / \  \   | |__| |  /  /\  \   | |_| |  |  |/  /          
                |  |  |   |  __  | /  /__\  \  |    /   |      \           
                |  |  |   | |  | | |   __   |  |    \   |  |\   \          
                \     /   | |  | | |  |  |  |  | |\  \  |  | \   \       
                 \___/    |_|  |_| |__|  |__|  |_| \__\ |__|  \__/        
                                                                              
                      - O R C A' S   B I G   F R I E N D -                    
                                      &                                       
                       - I N T E G R A L  F E E D E R -                       
                                                                              
 v1 FN, 2020, v2 2021                                                         
------------------------------------------------------------------------------


Reading SHARK input file PQ2_2e_0H_B3LYP_631Gd_opt.SHARKINP.tmp ... ok
----------------------
SHARK INTEGRAL PACKAGE
----------------------

Number of atoms                             ...     44
Number of basis functions                   ...    328
Number of shells                            ...    168
Maximum angular momentum                    ...      2
Integral batch strategy                     ... SHARK/LIBINT Hybrid
RI-J (if used) integral strategy            ... SPLIT-RIJ (Revised 2003 algorithm where possible)
Printlevel                                  ...      1
Contraction scheme used                     ... SEGMENTED contraction
Coulomb Range Separation                    ... NOT USED
Exchange Range Separation                   ... NOT USED
Finite Nucleus Model                        ... NOT USED
Auxiliary Coulomb fitting basis             ... AVAILABLE
   # of basis functions in Aux-J            ...   1244
   # of shells in Aux-J                     ...    420
   Maximum angular momentum in Aux-J        ...      4
Auxiliary J/K fitting basis                 ... NOT available
Auxiliary Correlation fitting basis         ... NOT available
Auxiliary 'external' fitting basis          ... NOT available
Integral threshold                          ...     2.500000e-11
Primitive cut-off                           ...     2.500000e-12
Primitive pair pre-selection threshold      ...     2.500000e-12

Calculating pre-screening integrals         ... done (  0.1 sec) Dimension = 168
Organizing shell pair data                  ... done (  0.1 sec)
Shell pair information
Total number of shell pairs                 ...     14196
Shell pairs after pre-screening             ...      9721
Total number of primitive shell pairs       ...     79098
Primitive shell pairs kept                  ...     30052
          la=0 lb=0:   3816 shell pairs
          la=1 lb=0:   3220 shell pairs
          la=1 lb=1:    686 shell pairs
          la=2 lb=0:   1297 shell pairs
          la=2 lb=1:    583 shell pairs
          la=2 lb=2:    119 shell pairs

Calculating one electron integrals          ... done (  0.0 sec)
Calculating RI/J V-Matrix + Cholesky decomp.... done (  0.1 sec)
Calculating Nuclear repulsion               ... done (  0.0 sec) ENN=   1476.857553338392 Eh

SHARK setup successfully completed in   0.4 seconds

Maximum memory used throughout the entire GTOINT-calculation: 24.1 MB
[1717825426.477728] [eu-a2p-532:116637:0]          mpool.c:38   UCX  WARN  object 0x2a75a00 was not returned to mpool ucp_requests
[1717825426.477746] [eu-a2p-532:116637:0]          mpool.c:38   UCX  WARN  object 0x2a75bc0 was not returned to mpool ucp_requests
[1717825426.477750] [eu-a2p-532:116637:0]          mpool.c:38   UCX  WARN  object 0x2a75d80 was not returned to mpool ucp_requests
[1717825426.477753] [eu-a2p-532:116637:0]          mpool.c:38   UCX  WARN  object 0x2a75f40 was not returned to mpool ucp_requests
[1717825426.477756] [eu-a2p-532:116637:0]          mpool.c:38   UCX  WARN  object 0x2a76100 was not returned to mpool ucp_requests
[1717825426.477758] [eu-a2p-532:116637:0]          mpool.c:38   UCX  WARN  object 0x2a762c0 was not returned to mpool ucp_requests
[1717825426.477761] [eu-a2p-532:116637:0]          mpool.c:38   UCX  WARN  object 0x2a76480 was not returned to mpool ucp_requests
[1717825426.477763] [eu-a2p-532:116637:0]          mpool.c:38   UCX  WARN  object 0x2a76640 was not returned to mpool ucp_requests
[1717825426.477766] [eu-a2p-532:116637:0]          mpool.c:38   UCX  WARN  object 0x2a76800 was not returned to mpool ucp_requests
[1717825426.477768] [eu-a2p-532:116637:0]          mpool.c:38   UCX  WARN  object 0x2a769c0 was not returned to mpool ucp_requests
[1717825426.477771] [eu-a2p-532:116637:0]          mpool.c:38   UCX  WARN  object 0x2a76b80 was not returned to mpool ucp_requests
[1717825426.477773] [eu-a2p-532:116637:0]          mpool.c:38   UCX  WARN  object 0x2a76d40 was not returned to mpool ucp_requests
[1717825426.477658] [eu-a2p-532:116639:0]          mpool.c:38   UCX  WARN  object 0x3a61dc0 was not returned to mpool ucp_requests
[1717825426.477679] [eu-a2p-532:116639:0]          mpool.c:38   UCX  WARN  object 0x3a61f80 was not returned to mpool ucp_requests
[1717825426.477683] [eu-a2p-532:116639:0]          mpool.c:38   UCX  WARN  object 0x3a62140 was not returned to mpool ucp_requests
[1717825426.477686] [eu-a2p-532:116639:0]          mpool.c:38   UCX  WARN  object 0x3a62300 was not returned to mpool ucp_requests
[1717825426.477689] [eu-a2p-532:116639:0]          mpool.c:38   UCX  WARN  object 0x3a624c0 was not returned to mpool ucp_requests
[1717825426.477691] [eu-a2p-532:116639:0]          mpool.c:38   UCX  WARN  object 0x3a62680 was not returned to mpool ucp_requests
[1717825426.477694] [eu-a2p-532:116639:0]          mpool.c:38   UCX  WARN  object 0x3a62840 was not returned to mpool ucp_requests
[1717825426.477696] [eu-a2p-532:116639:0]          mpool.c:38   UCX  WARN  object 0x3a62a00 was not returned to mpool ucp_requests
[1717825426.477699] [eu-a2p-532:116639:0]          mpool.c:38   UCX  WARN  object 0x3a62bc0 was not returned to mpool ucp_requests
[1717825426.477701] [eu-a2p-532:116639:0]          mpool.c:38   UCX  WARN  object 0x3a62d80 was not returned to mpool ucp_requests
[1717825426.477704] [eu-a2p-532:116639:0]          mpool.c:38   UCX  WARN  object 0x3a62f40 was not returned to mpool ucp_requests
[1717825426.477706] [eu-a2p-532:116639:0]          mpool.c:38   UCX  WARN  object 0x3a63100 was not returned to mpool ucp_requests
[1717825426.477709] [eu-a2p-532:116639:0]          mpool.c:38   UCX  WARN  object 0x3a632c0 was not returned to mpool ucp_requests
[1717825426.477711] [eu-a2p-532:116639:0]          mpool.c:38   UCX  WARN  object 0x3a63480 was not returned to mpool ucp_requests
[1717825426.477714] [eu-a2p-532:116639:0]          mpool.c:38   UCX  WARN  object 0x3a63640 was not returned to mpool ucp_requests
[1717825426.477716] [eu-a2p-532:116639:0]          mpool.c:38   UCX  WARN  object 0x3a63800 was not returned to mpool ucp_requests
[1717825426.477719] [eu-a2p-532:116639:0]          mpool.c:38   UCX  WARN  object 0x3a639c0 was not returned to mpool ucp_requests
[1717825426.477721] [eu-a2p-532:116639:0]          mpool.c:38   UCX  WARN  object 0x3a63b80 was not returned to mpool ucp_requests
[1717825426.477724] [eu-a2p-532:116639:0]          mpool.c:38   UCX  WARN  object 0x3a63d40 was not returned to mpool ucp_requests
[1717825426.496195] [eu-a2p-532:116638:0]          mpool.c:38   UCX  WARN  object 0x3135dc0 was not returned to mpool ucp_requests
[1717825426.496225] [eu-a2p-532:116638:0]          mpool.c:38   UCX  WARN  object 0x3135f80 was not returned to mpool ucp_requests
[1717825426.496230] [eu-a2p-532:116638:0]          mpool.c:38   UCX  WARN  object 0x3136140 was not returned to mpool ucp_requests
[1717825426.496233] [eu-a2p-532:116638:0]          mpool.c:38   UCX  WARN  object 0x3136300 was not returned to mpool ucp_requests
[1717825426.496236] [eu-a2p-532:116638:0]          mpool.c:38   UCX  WARN  object 0x31364c0 was not returned to mpool ucp_requests
[1717825426.496239] [eu-a2p-532:116638:0]          mpool.c:38   UCX  WARN  object 0x3136680 was not returned to mpool ucp_requests
[1717825426.496242] [eu-a2p-532:116638:0]          mpool.c:38   UCX  WARN  object 0x3136840 was not returned to mpool ucp_requests
[1717825426.496244] [eu-a2p-532:116638:0]          mpool.c:38   UCX  WARN  object 0x3136a00 was not returned to mpool ucp_requests
[1717825426.496247] [eu-a2p-532:116638:0]          mpool.c:38   UCX  WARN  object 0x3136bc0 was not returned to mpool ucp_requests
[1717825426.496250] [eu-a2p-532:116638:0]          mpool.c:38   UCX  WARN  object 0x3136d80 was not returned to mpool ucp_requests
[1717825426.496253] [eu-a2p-532:116638:0]          mpool.c:38   UCX  WARN  object 0x3136f40 was not returned to mpool ucp_requests
[1717825426.496256] [eu-a2p-532:116638:0]          mpool.c:38   UCX  WARN  object 0x3137100 was not returned to mpool ucp_requests
[1717825426.496258] [eu-a2p-532:116638:0]          mpool.c:38   UCX  WARN  object 0x31372c0 was not returned to mpool ucp_requests
[1717825426.496261] [eu-a2p-532:116638:0]          mpool.c:38   UCX  WARN  object 0x3137480 was not returned to mpool ucp_requests
[1717825426.496264] [eu-a2p-532:116638:0]          mpool.c:38   UCX  WARN  object 0x3137640 was not returned to mpool ucp_requests
[1717825426.496266] [eu-a2p-532:116638:0]          mpool.c:38   UCX  WARN  object 0x3137800 was not returned to mpool ucp_requests
[1717825426.496269] [eu-a2p-532:116638:0]          mpool.c:38   UCX  WARN  object 0x31379c0 was not returned to mpool ucp_requests
[1717825426.496272] [eu-a2p-532:116638:0]          mpool.c:38   UCX  WARN  object 0x3137b80 was not returned to mpool ucp_requests
[1717825426.496275] [eu-a2p-532:116638:0]          mpool.c:38   UCX  WARN  object 0x3137d40 was not returned to mpool ucp_requests


           ************************************************************
           *        Program running with 4 parallel MPI-processes     *
           *              working on a common directory               *
           ************************************************************

Diagonalization of the overlap matrix:
Smallest eigenvalue                        ... 4.776e-04
Time for diagonalization                   ...    0.015 sec
Threshold for overlap eigenvalues          ... 1.000e-08
Number of eigenvalues below threshold      ... 0
Time for construction of square roots      ...    0.008 sec
Total time needed                          ...    0.024 sec

-------------------
DFT GRID GENERATION
-------------------

General Integration Accuracy     IntAcc      ... 4.959
Radial Grid Type                 RadialGrid  ... OptM3 with GC (2021)
Angular Grid (max. ang.)         AngularGrid ... 6 (Lebedev-590)
Angular grid pruning method      GridPruning ... 4 (adaptive)
Weight generation scheme         WeightScheme... Becke
Basis function cutoff            BFCut       ... 1.0000e-11
Integration weight cutoff        WCut        ... 1.0000e-14
Angular grids for H and He will be reduced by one unit
Partially contracted basis set               ... off
Rotationally invariant grid construction     ... off

Total number of grid points                  ...   488498
Total number of batches                      ...     7651
Average number of points per batch           ...       63
Average number of grid points per atom       ...    11102
Time for grid setup =    6.579 sec

--------------------
COSX GRID GENERATION
--------------------

GRIDX 1
-------
General Integration Accuracy     IntAcc      ... 4.020
Radial Grid Type                 RadialGrid  ... OptM3 with GC (2021)
Angular Grid (max. ang.)         AngularGrid ... 2 (Lebedev-110)
Angular grid pruning method      GridPruning ... 4 (adaptive)
Weight generation scheme         WeightScheme... Becke
Basis function cutoff            BFCut       ... 1.0000e-11
Integration weight cutoff        WCut        ... 1.0000e-14
Angular grids for H and He will be reduced by one unit
Partially contracted basis set               ... on
Rotationally invariant grid construction     ... off

Total number of grid points                  ...    52828
Total number of batches                      ...      847
Average number of points per batch           ...       62
Average number of grid points per atom       ...     1201
UseSFitting                                  ... on

GRIDX 2
-------
General Integration Accuracy     IntAcc      ... 4.338
Radial Grid Type                 RadialGrid  ... OptM3 with GC (2021)
Angular Grid (max. ang.)         AngularGrid ... 3 (Lebedev-194)
Angular grid pruning method      GridPruning ... 4 (adaptive)
Weight generation scheme         WeightScheme... Becke
Basis function cutoff            BFCut       ... 1.0000e-11
Integration weight cutoff        WCut        ... 1.0000e-14
Angular grids for H and He will be reduced by one unit
Partially contracted basis set               ... on
Rotationally invariant grid construction     ... off

Total number of grid points                  ...   115018
Total number of batches                      ...     1819
Average number of points per batch           ...       63
Average number of grid points per atom       ...     2614
UseSFitting                                  ... on

GRIDX 3
-------
General Integration Accuracy     IntAcc      ... 4.871
Radial Grid Type                 RadialGrid  ... OptM3 with GC (2021)
Angular Grid (max. ang.)         AngularGrid ... 4 (Lebedev-302)
Angular grid pruning method      GridPruning ... 4 (adaptive)
Weight generation scheme         WeightScheme... Becke
Basis function cutoff            BFCut       ... 1.0000e-11
Integration weight cutoff        WCut        ... 1.0000e-14
Angular grids for H and He will be reduced by one unit
Partially contracted basis set               ... on
Rotationally invariant grid construction     ... off

Total number of grid points                  ...   220350
Total number of batches                      ...     3465
Average number of points per batch           ...       63
Average number of grid points per atom       ...     5008
UseSFitting                                  ... on

Time for X-Grid setup             =    3.347 sec


--------------------
CPCM SOLVATION MODEL
--------------------
CPCM parameters:
  Epsilon                                         ...      80.4000
  Refrac                                          ...       1.3300
  Rsolv                                           ...       1.3000
  Surface type                                    ... GAUSSIAN VDW
  Epsilon function type                           ...         CPCM
Radii:
 Radius for C  used is    3.8550 Bohr (=   2.0400 Ang.)
 Radius for O  used is    3.4469 Bohr (=   1.8240 Ang.)
 Radius for H  used is    2.4944 Bohr (=   1.3200 Ang.)
Calculating surface                               ...        done! (  0.0s)
GEPOL surface points                              ...         2365
GEPOL Volume                                      ...    2468.7822
GEPOL Surface-area                                ...    1290.7944
Calculating surface distance matrix               ...        done! (  0.0s)
Performing Cholesky decomposition & store         ...        done! (  0.2s)
Overall time for CPCM initialization              ...                 0.2s
--------------
SCF ITERATIONS
--------------
ITER       Energy         Delta-E        Max-DP      RMS-DP      [F,P]     Damp
               ***  Starting incremental Fock matrix formation  ***
  0   -850.3952858318   0.000000000000 0.00770898  0.00019305  0.0430881 0.7000
  1   -850.4027874683  -0.007501636492 0.00727630  0.00018662  0.0340907 0.7000
                               ***Turning on DIIS***
  2   -850.4087171883  -0.005929720014 0.01909019  0.00050539  0.0256315 0.0000
  3   -850.4238366008  -0.015119412524 0.00314591  0.00008115  0.0035064 0.0000
                      *** Initiating the SOSCF procedure ***
                           *** Shutting down DIIS ***
                      *** Re-Reading the Fockian *** 
                      *** Removing any level shift *** 
ITER      Energy       Delta-E        Grad      Rot      Max-DP    RMS-DP
  4   -850.42404047  -0.0002038680  0.000669  0.000669  0.001309  0.000034
               *** Restarting incremental Fock matrix formation ***
  5   -850.42406841  -0.0000279461  0.000370  0.001661  0.000825  0.000027
  6   -850.42407396  -0.0000055491  0.000187  0.000864  0.000866  0.000017
  7   -850.42407492  -0.0000009532  0.000150  0.000495  0.000452  0.000010
  8   -850.42407593  -0.0000010109  0.000041  0.000084  0.000187  0.000004
  9   -850.42407589   0.0000000332  0.000036  0.000082  0.000098  0.000002
 10   -850.42407600  -0.0000001095  0.000003  0.000012  0.000018  0.000000
 11   -850.42407600   0.0000000025  0.000005  0.000008  0.000010  0.000000
                  ***Gradient check signals convergence***
              ***Rediagonalizing the Fockian in SOSCF/NRSCF***

               *****************************************************
               *                     SUCCESS                       *
               *           SCF CONVERGED AFTER  12 CYCLES          *
               *****************************************************

Old exchange energy                            =    -23.778039073 Eh
New exchange energy                            =    -23.778037905 Eh
Exchange energy change after final integration =      0.000001168 Eh
Total energy after final integration           =   -850.424074835 Eh
Final COS-X integration done in                =    20.443 sec
Total Energy       :         -850.42407484 Eh          -23141.21555 eV
  Last Energy change         ...   -1.7184e-09  Tolerance :   1.0000e-08
  Last MAX-Density change    ...    5.7732e-15  Tolerance :   1.0000e-07
             **** THE GBW FILE WAS UPDATED (PQ2_2e_0H_B3LYP_631Gd_opt.gbw) ****
             **** DENSITY PQ2_2e_0H_B3LYP_631Gd_opt.scfp WAS UPDATED ****
             **** ENERGY FILE WAS UPDATED (PQ2_2e_0H_B3LYP_631Gd_opt.en.tmp) ****
             **** THE GBW FILE WAS UPDATED (PQ2_2e_0H_B3LYP_631Gd_opt.gbw) ****
             **** DENSITY PQ2_2e_0H_B3LYP_631Gd_opt.scfp WAS UPDATED ****
Total SCF time: 0 days 0 hours 2 min 30 sec 

Maximum memory used throughout the entire SCF-calculation: 162.6 MB

-------------------------   --------------------
FINAL SINGLE POINT ENERGY      -850.424074835096
-------------------------   --------------------


           ************************************************************
           *        Program running with 4 parallel MPI-processes     *
           *              working on a common directory               *
           ************************************************************
------------------------------------------------------------------------------
                         ORCA SCF GRADIENT CALCULATION
------------------------------------------------------------------------------

 ... reading COSX grid (gridx3)
Gradient of the Kohn-Sham DFT energy:
Kohn-Sham wavefunction type      ... RKS
Hartree-Fock exchange scaling    ...    0.200
Number of operators              ...    1
Number of atoms                  ...   44
Basis set dimensions             ...  328
Integral neglect threshold       ... 2.5e-11
Integral primitive cutoff        ... 2.5e-12
SHARK Integral package           ... ON

Nuc. rep. gradient       (SHARK) ... done (  0.0 sec)
HCore & Overlap gradient (SHARK) ... done (  0.4 sec)
RI-J gradient            (SHARK) ... done (  1.6 sec)
COSX-gradient                    ... done ( 25.3 sec)
Exchange-correlation gradient    ... done

------------------
CARTESIAN GRADIENT
------------------

   1   C   :    0.000032121    0.000160612    0.000226660
   2   C   :   -0.000060378   -0.000080471    0.000168483
   3   C   :    0.000011455   -0.000004268   -0.000292341
   4   C   :   -0.000002351   -0.000003415    0.000105629
   5   C   :    0.000013028   -0.000236567    0.000170646
   6   C   :    0.000092787    0.000340001   -0.000145287
   7   C   :   -0.000014363   -0.000038014   -0.000000323
   8   C   :    0.000006957   -0.000155932    0.000037723
   9   C   :   -0.000096180   -0.000033572   -0.000033398
  10   C   :    0.000044844    0.000041188    0.000031342
  11   C   :   -0.000017104    0.000084210    0.000115374
  12   C   :    0.000060140    0.000011152    0.000231933
  13   C   :   -0.000023334   -0.000016556   -0.000088337
  14   O   :    0.000027311   -0.000017606    0.000039710
  15   O   :   -0.000165100    0.000066502   -0.000122091
  16   H   :   -0.000065848    0.000132575   -0.000163499
  17   H   :    0.000045148    0.000032124   -0.000027514
  18   H   :   -0.000088041   -0.000149945   -0.000138081
  19   H   :    0.000171118    0.000005822    0.000050591
  20   H   :   -0.000056101   -0.000033321   -0.000190557
  21   H   :   -0.000064252    0.000004850    0.000030173
  22   H   :    0.000044373   -0.000012006    0.000051182
  23   H   :    0.000010495   -0.000013233    0.000028217
  24   H   :    0.000008059    0.000002086    0.000010401
  25   H   :    0.000005902    0.000025817    0.000028156
  26   H   :   -0.000012416    0.000007028    0.000024530
  27   H   :   -0.000006812    0.000021052    0.000035695
  28   H   :    0.000055108   -0.000024169    0.000032447
  29   H   :   -0.000018620   -0.000005172    0.000027502
  30   H   :    0.000001119   -0.000020519   -0.000003392
  31   C   :    0.000132779    0.000108329   -0.000053207
  32   H   :   -0.000068051   -0.000090535    0.000007112
  33   H   :    0.000008131   -0.000025653   -0.000038390
  34   C   :   -0.000039727   -0.000063356   -0.000063217
  35   H   :    0.000005237   -0.000033648    0.000016019
  36   C   :   -0.000014767   -0.000013701    0.000030298
  37   C   :   -0.000000277    0.000006918   -0.000019914
  38   H   :   -0.000006035   -0.000013321   -0.000032169
  39   H   :   -0.000008644   -0.000000874   -0.000003715
  40   H   :   -0.000003353   -0.000017719    0.000005010
  41   C   :    0.000011951    0.000063028   -0.000016364
  42   H   :   -0.000007055    0.000021247   -0.000012558
  43   H   :   -0.000006133    0.000002270   -0.000018049
  44   H   :   -0.000001708    0.000001878   -0.000017345

Difference to translation invariance:
           :   -0.0000585867    0.0000351173    0.0000250872

Difference to rotation invariance:
           :   -0.0041836397   -0.0007330705    0.0014871500

Norm of the cartesian gradient     ...    0.0009416921
RMS gradient                       ...    0.0000819638
MAX gradient                       ...    0.0003400009

-------
TIMINGS
-------

Total SCF gradient time            ...       38.900 sec

One electron gradient       ....       0.358 sec  (  0.9%)
RI-J Coulomb gradient       ....       1.554 sec  (  4.0%)
COSX gradient               ....      25.332 sec  ( 65.1%)
XC gradient                 ....       9.360 sec  ( 24.1%)
CPCM gradient               ....       0.923 sec  (  2.4%)
   A-Matrix (El+Nuc)        ....       0.223 sec  (  0.6%)
   Potential                ....       0.700 sec  (  1.8%)

Maximum memory used throughout the entire SCFGRAD-calculation: 105.7 MB
------------------------------------------------------------------------------
                         ORCA GEOMETRY RELAXATION STEP
------------------------------------------------------------------------------

Reading the OPT-File                    .... done
Getting information on internals        .... done
Copying old internal coords+grads       .... done
Making the new internal coordinates     .... (new redundants).... done
Validating the new internal coordinates .... (new redundants).... done
Calculating the B-matrix                .... done
Calculating the G,G- and P matrices     .... done
Transforming gradient to internals      .... done
Projecting the internal gradient        .... done
Number of atoms                         ....  44
Number of internal coordinates          .... 217
Current Energy                          ....  -850.424074835 Eh
Current gradient norm                   ....     0.000941692 Eh/bohr
Maximum allowed component of the step   ....  0.300
Current trust radius                    ....  0.300
Updating the Hessian (BFGS)             .... done
Forming the augmented Hessian           .... done
Diagonalizing the augmented Hessian     .... done
Last element of RFO vector              ....  0.998735705
Lowest eigenvalues of augmented Hessian:
 -0.000018488  0.000957217  0.001857222  0.003897096  0.006323838
Length of the computed step             ....  0.050332823
The final length of the internal step   ....  0.050332823
Converting the step to cartesian space:
 Initial RMS(Int)=    0.0034168147
Transforming coordinates:
 Iter   0:  RMS(Cart)=    0.0355980199 RMS(Int)=    0.0034165464
 Iter   1:  RMS(Cart)=    0.0002370988 RMS(Int)=    0.0000841200
 Iter   2:  RMS(Cart)=    0.0000032493 RMS(Int)=    0.0000006010
 Iter   3:  RMS(Cart)=    0.0000000506 RMS(Int)=    0.0000000218
done
Storing new coordinates                 .... done

                                .--------------------.
          ----------------------|Geometry convergence|-------------------------
          Item                value                   Tolerance       Converged
          ---------------------------------------------------------------------
          Energy change      -0.0001312302            0.0000002000      NO
          RMS gradient        0.0000615286            0.0000080000      NO
          MAX gradient        0.0003034333            0.0000300000      NO
          RMS step            0.0034168147            0.0001000000      NO
          MAX step            0.0129408162            0.0002000000      NO
          ........................................................
          Max(Bonds)      0.0002      Max(Angles)    0.07
          Max(Dihed)        0.74      Max(Improp)    0.00
          ---------------------------------------------------------------------

The optimization has not yet converged - more geometry cycles are needed


    ---------------------------------------------------------------------------
                         Redundant Internal Coordinates
                            (Angstroem and degrees)

        Definition                    Value    dE/dq     Step     New-Value
    ----------------------------------------------------------------------------
     1. B(C   1,C   0)                1.5141 -0.000023  0.0000    1.5142   
     2. B(C   2,C   1)                1.4106 -0.000009  0.0000    1.4107   
     3. B(C   3,C   2)                1.5152 -0.000041 -0.0000    1.5152   
     4. B(C   4,C   2)                1.4418 -0.000019  0.0000    1.4419   
     5. B(C   5,C   4)                1.4331 -0.000169  0.0001    1.4332   
     6. B(C   6,C   5)                1.5239 -0.000000 -0.0001    1.5238   
     7. B(C   7,C   6)                1.5161  0.000025  0.0001    1.5162   
     8. B(C   8,C   7)                1.3460  0.000005  0.0000    1.3460   
     9. B(C   9,C   8)                1.5151 -0.000032 -0.0000    1.5150   
    10. B(C  10,C   8)                1.5205 -0.000052  0.0000    1.5205   
    11. B(C  11,C   5)                1.4047  0.000059  0.0001    1.4048   
    12. B(C  12,C  11)                1.4251 -0.000123  0.0000    1.4251   
    13. B(C  12,C   1)                1.4428 -0.000010 -0.0000    1.4428   
    14. B(O  13,C  12)                1.3097  0.000045 -0.0000    1.3096   
    15. B(O  14,C   4)                1.3175  0.000209 -0.0002    1.3173   
    16. B(H  15,C   0)                1.1019 -0.000038  0.0000    1.1020   
    17. B(H  16,C   0)                1.1030  0.000043 -0.0000    1.1029   
    18. B(H  17,C   0)                1.0952  0.000010 -0.0000    1.0952   
    19. B(H  18,C   3)                1.1018  0.000082  0.0001    1.1018   
    20. B(H  19,C   3)                1.0943  0.000099  0.0000    1.0943   
    21. B(H  20,C   3)                1.1027 -0.000071 -0.0000    1.1026   
    22. B(H  21,C   6)                1.1038  0.000002 -0.0000    1.1038   
    23. B(H  22,C   6)                1.0937 -0.000011  0.0000    1.0937   
    24. B(H  23,C   7)                1.0935 -0.000008 -0.0000    1.0935   
    25. B(H  24,C   9)                1.0961 -0.000003 -0.0000    1.0961   
    26. B(H  25,C   9)                1.1005  0.000009 -0.0000    1.1005   
    27. B(H  26,C   9)                1.0982  0.000017 -0.0000    1.0982   
    28. B(H  27,C  10)                1.0966  0.000007 -0.0000    1.0966   
    29. B(H  28,C  11)                1.0955  0.000005 -0.0000    1.0955   
    30. B(H  29,C  10)                1.0994  0.000004 -0.0000    1.0994   
    31. B(C  30,C  10)                1.5592 -0.000046  0.0000    1.5592   
    32. B(H  31,C  30)                1.0969 -0.000004 -0.0000    1.0969   
    33. B(H  32,C  30)                1.0990  0.000000 -0.0001    1.0989   
    34. B(C  33,C  30)                1.5072  0.000028  0.0000    1.5072   
    35. B(H  34,C  33)                1.0918  0.000026 -0.0000    1.0918   
    36. B(C  35,C  33)                1.3453  0.000028 -0.0000    1.3453   
    37. B(C  36,C  35)                1.5112  0.000002  0.0000    1.5112   
    38. B(H  37,C  36)                1.0997  0.000001  0.0000    1.0997   
    39. B(H  38,C  36)                1.0930 -0.000016  0.0000    1.0930   
    40. B(H  39,C  36)                1.0996  0.000008 -0.0000    1.0996   
    41. B(C  40,C  35)                1.5125  0.000002 -0.0000    1.5125   
    42. B(H  41,C  40)                1.0954 -0.000000 -0.0000    1.0954   
    43. B(H  42,C  40)                1.1000 -0.000011  0.0000    1.1000   
    44. B(H  43,C  40)                1.0999  0.000005 -0.0000    1.0999   
    45. A(H  15,C   0,H  17)          108.57  0.000227   -0.03    108.54   
    46. A(H  15,C   0,H  16)          105.68 -0.000040    0.00    105.68   
    47. A(C   1,C   0,H  15)          113.11 -0.000005   -0.00    113.11   
    48. A(H  16,C   0,H  17)          108.18  0.000075    0.00    108.18   
    49. A(C   1,C   0,H  17)          107.91 -0.000303    0.03    107.95   
    50. A(C   1,C   0,H  16)          113.21  0.000069   -0.01    113.20   
    51. A(C   0,C   1,C   2)          120.68 -0.000035   -0.01    120.66   
    52. A(C   2,C   1,C  12)          122.17  0.000045   -0.01    122.17   
    53. A(C   0,C   1,C  12)          117.15 -0.000010    0.02    117.17   
    54. A(C   1,C   2,C   3)          119.85 -0.000155    0.01    119.87   
    55. A(C   1,C   2,C   4)          123.03  0.000023    0.00    123.03   
    56. A(C   3,C   2,C   4)          117.12  0.000133   -0.01    117.10   
    57. A(H  18,C   3,H  19)          108.57  0.000164   -0.02    108.54   
    58. A(C   2,C   3,H  18)          112.85 -0.000055    0.02    112.87   
    59. A(C   2,C   3,H  20)          112.98  0.000053   -0.00    112.97   
    60. A(H  18,C   3,H  20)          105.66 -0.000056    0.00    105.66   
    61. A(H  19,C   3,H  20)          108.06 -0.000019    0.03    108.09   
    62. A(C   2,C   3,H  19)          108.54 -0.000078   -0.02    108.52   
    63. A(C   2,C   4,C   5)          114.75 -0.000098    0.00    114.75   
    64. A(C   2,C   4,O  14)          122.38  0.000086   -0.01    122.37   
    65. A(C   5,C   4,O  14)          122.87  0.000011    0.01    122.87   
    66. A(C   4,C   5,C  11)          121.48  0.000108   -0.01    121.47   
    67. A(C   4,C   5,C   6)          119.27 -0.000095    0.01    119.28   
    68. A(C   6,C   5,C  11)          119.24 -0.000014    0.00    119.24   
    69. A(C   5,C   6,C   7)          112.52 -0.000077    0.07    112.60   
    70. A(C   7,C   6,H  21)          107.85 -0.000022    0.01    107.86   
    71. A(H  21,C   6,H  22)          107.57  0.000010   -0.01    107.56   
    72. A(C   5,C   6,H  22)          109.01 -0.000072    0.01    109.03   
    73. A(C   5,C   6,H  21)          109.12  0.000079   -0.04    109.08   
    74. A(C   7,C   6,H  22)          110.63  0.000088   -0.05    110.58   
    75. A(C   8,C   7,H  23)          117.01 -0.000016    0.02    117.02   
    76. A(C   6,C   7,H  23)          113.47 -0.000043    0.03    113.49   
    77. A(C   6,C   7,C   8)          129.52  0.000059   -0.04    129.48   
    78. A(C   9,C   8,C  10)          115.79 -0.000009    0.02    115.81   
    79. A(C   7,C   8,C  10)          123.86  0.000081   -0.04    123.82   
    80. A(C   7,C   8,C   9)          120.34 -0.000070    0.02    120.35   
    81. A(H  25,C   9,H  26)          106.11 -0.000002   -0.00    106.10   
    82. A(H  24,C   9,H  26)          108.12 -0.000003    0.00    108.12   
    83. A(C   8,C   9,H  26)          111.74  0.000012    0.00    111.74   
    84. A(H  24,C   9,H  25)          107.96  0.000014   -0.00    107.96   
    85. A(C   8,C   9,H  25)          110.94 -0.000005    0.00    110.94   
    86. A(C   8,C   9,H  24)          111.73 -0.000014   -0.00    111.73   
    87. A(H  29,C  10,C  30)          108.44  0.000047   -0.00    108.44   
    88. A(H  27,C  10,C  30)          107.03  0.000040    0.00    107.03   
    89. A(C   8,C  10,C  30)          115.65 -0.000128    0.00    115.65   
    90. A(H  27,C  10,H  29)          106.49 -0.000008   -0.00    106.49   
    91. A(C   8,C  10,H  29)          108.99  0.000013    0.02    109.01   
    92. A(C   8,C  10,H  27)          109.85  0.000044   -0.02    109.83   
    93. A(C  12,C  11,H  28)          116.52  0.000022    0.00    116.53   
    94. A(C   5,C  11,H  28)          118.77 -0.000017   -0.00    118.77   
    95. A(C   5,C  11,C  12)          124.70 -0.000006    0.00    124.70   
    96. A(C  11,C  12,O  13)          122.59  0.000023   -0.00    122.59   
    97. A(C   1,C  12,O  13)          123.55  0.000049   -0.00    123.55   
    98. A(C   1,C  12,C  11)          113.86 -0.000072    0.01    113.86   
    99. A(H  32,C  30,C  33)          109.03  0.000054    0.00    109.03   
   100. A(H  31,C  30,C  33)          110.53  0.000079   -0.01    110.52   
   101. A(C  10,C  30,C  33)          115.29 -0.000190    0.02    115.30   
   102. A(H  31,C  30,H  32)          107.08  0.000003   -0.00    107.08   
   103. A(C  10,C  30,H  32)          107.18  0.000022   -0.01    107.18   
   104. A(C  10,C  30,H  31)          107.38  0.000041   -0.00    107.38   
   105. A(H  34,C  33,C  35)          116.76 -0.000089    0.01    116.77   
   106. A(C  30,C  33,C  35)          128.41  0.000193   -0.04    128.37   
   107. A(C  30,C  33,H  34)          114.83 -0.000103    0.03    114.86   
   108. A(C  36,C  35,C  40)          114.28 -0.000025    0.00    114.28   
   109. A(C  33,C  35,C  40)          120.89 -0.000052    0.01    120.89   
   110. A(C  33,C  35,C  36)          124.83  0.000077   -0.01    124.83   
   111. A(H  38,C  36,H  39)          107.84  0.000010   -0.00    107.83   
   112. A(H  37,C  36,H  39)          106.23  0.000002    0.00    106.23   
   113. A(C  35,C  36,H  39)          110.44 -0.000022    0.00    110.44   
   114. A(H  37,C  36,H  38)          108.04 -0.000013    0.00    108.05   
   115. A(C  35,C  36,H  38)          113.31  0.000014    0.00    113.31   
   116. A(C  35,C  36,H  37)          110.69  0.000008   -0.00    110.68   
   117. A(H  42,C  40,H  43)          106.24  0.000003    0.00    106.24   
   118. A(H  41,C  40,H  43)          108.17  0.000002    0.00    108.17   
   119. A(C  35,C  40,H  43)          111.11 -0.000024   -0.00    111.11   
   120. A(H  41,C  40,H  42)          108.13 -0.000005    0.00    108.13   
   121. A(C  35,C  40,H  42)          111.03  0.000022   -0.00    111.03   
   122. A(C  35,C  40,H  41)          111.92  0.000003    0.00    111.92   
   123. D(C   2,C   1,C   0,H  17)    177.98  0.000014    0.14    178.13   
   124. D(C   2,C   1,C   0,H  15)     57.86 -0.000061    0.16     58.02   
   125. D(C  12,C   1,C   0,H  17)     -2.43 -0.000003    0.21     -2.22   
   126. D(C  12,C   1,C   0,H  15)   -122.55 -0.000078    0.22   -122.33   
   127. D(C   2,C   1,C   0,H  16)    -62.32 -0.000056    0.17    -62.16   
   128. D(C  12,C   1,C   0,H  16)    117.27 -0.000072    0.23    117.50   
   129. D(C   3,C   2,C   1,C   0)      0.05 -0.000046    0.10      0.15   
   130. D(C   4,C   2,C   1,C  12)      0.50  0.000033   -0.07      0.43   
   131. D(C   4,C   2,C   1,C   0)   -179.93  0.000015    0.00   -179.93   
   132. D(C   3,C   2,C   1,C  12)   -179.52 -0.000029    0.03   -179.49   
   133. D(H  19,C   3,C   2,C   4)      2.86 -0.000073   -0.35      2.51   
   134. D(H  20,C   3,C   2,C   1)     63.04  0.000029   -0.46     62.59   
   135. D(H  19,C   3,C   2,C   1)   -177.13 -0.000015   -0.44   -177.56   
   136. D(H  18,C   3,C   2,C   4)    123.24  0.000045   -0.38    122.86   
   137. D(H  18,C   3,C   2,C   1)    -56.74  0.000103   -0.47    -57.22   
   138. D(H  20,C   3,C   2,C   4)   -116.97 -0.000029   -0.37   -117.34   
   139. D(O  14,C   4,C   2,C   3)      1.52  0.000043   -0.00      1.52   
   140. D(O  14,C   4,C   2,C   1)   -178.50 -0.000017    0.09   -178.40   
   141. D(C   5,C   4,C   2,C   1)      0.68 -0.000057    0.06      0.74   
   142. D(C   5,C   4,C   2,C   3)   -179.30  0.000003   -0.04   -179.34   
   143. D(C  11,C   5,C   4,O  14)    177.89  0.000014   -0.08    177.81   
   144. D(C  11,C   5,C   4,C   2)     -1.29  0.000054   -0.05     -1.33   
   145. D(C   6,C   5,C   4,C   2)    177.40  0.000005    0.11    177.51   
   146. D(C   6,C   5,C   4,O  14)     -3.42 -0.000035    0.07     -3.35   
   147. D(H  22,C   6,C   5,C  11)   -153.45 -0.000093    0.67   -152.78   
   148. D(H  22,C   6,C   5,C   4)     27.83 -0.000046    0.52     28.35   
   149. D(H  21,C   6,C   5,C  11)    -36.23 -0.000077    0.64    -35.60   
   150. D(H  21,C   6,C   5,C   4)    145.05 -0.000031    0.49    145.54   
   151. D(C   7,C   6,C   5,C  11)     83.44 -0.000101    0.67     84.10   
   152. D(C   7,C   6,C   5,C   4)    -95.28 -0.000054    0.52    -94.76   
   153. D(C   8,C   7,C   6,C   5)    126.56 -0.000168    0.74    127.30   
   154. D(H  23,C   7,C   6,H  22)   -175.09 -0.000025    0.59   -174.50   
   155. D(H  23,C   7,C   6,H  21)     67.52 -0.000073    0.63     68.15   
   156. D(H  23,C   7,C   6,C   5)    -52.88 -0.000109    0.63    -52.26   
   157. D(C   8,C   7,C   6,H  22)      4.36 -0.000084    0.71      5.06   
   158. D(C   8,C   7,C   6,H  21)   -113.04 -0.000132    0.74   -112.29   
   159. D(C  10,C   8,C   7,H  23)   -179.43 -0.000122    0.11   -179.32   
   160. D(C  10,C   8,C   7,C   6)      1.14 -0.000061   -0.01      1.14   
   161. D(C   9,C   8,C   7,H  23)     -1.06 -0.000055    0.05     -1.01   
   162. D(C   9,C   8,C   7,C   6)    179.51  0.000006   -0.07    179.44   
   163. D(H  26,C   9,C   8,C  10)    -57.22  0.000024   -0.02    -57.23   
   164. D(H  26,C   9,C   8,C   7)    124.29 -0.000039    0.04    124.33   
   165. D(H  25,C   9,C   8,C  10)     60.97  0.000026   -0.02     60.95   
   166. D(H  25,C   9,C   8,C   7)   -117.52 -0.000037    0.04   -117.48   
   167. D(H  24,C   9,C   8,C  10)   -178.50  0.000031   -0.02   -178.52   
   168. D(H  24,C   9,C   8,C   7)      3.01 -0.000033    0.04      3.05   
   169. D(C  30,C  10,C   8,C   9)     91.13 -0.000033   -0.06     91.07   
   170. D(C  30,C  10,C   8,C   7)    -90.43  0.000030   -0.12    -90.56   
   171. D(H  29,C  10,C   8,C   9)    -31.30 -0.000015   -0.08    -31.38   
   172. D(H  29,C  10,C   8,C   7)    147.13  0.000049   -0.14    146.99   
   173. D(H  27,C  10,C   8,C   9)   -147.62 -0.000037   -0.07   -147.70   
   174. D(H  27,C  10,C   8,C   7)     30.81  0.000026   -0.13     30.67   
   175. D(H  28,C  11,C   5,C   6)      2.21  0.000020   -0.12      2.08   
   176. D(H  28,C  11,C   5,C   4)   -179.10 -0.000030    0.03   -179.08   
   177. D(C  12,C  11,C   5,C   6)   -177.91  0.000022   -0.11   -178.02   
   178. D(C  12,C  11,C   5,C   4)      0.77 -0.000028    0.04      0.82   
   179. D(C   1,C  12,C  11,H  28)   -179.70  0.000002   -0.03   -179.73   
   180. D(C   1,C  12,C  11,C   5)      0.42  0.000001   -0.04      0.37   
   181. D(O  13,C  12,C   1,C   2)    178.94 -0.000001    0.04    178.98   
   182. D(O  13,C  12,C   1,C   0)     -0.64  0.000016   -0.03     -0.67   
   183. D(C  11,C  12,C   1,C   2)     -1.03 -0.000002    0.05     -0.98   
   184. D(O  13,C  12,C  11,C   5)   -179.55 -0.000000   -0.03   -179.58   
   185. D(C  11,C  12,C   1,C   0)    179.39  0.000015   -0.01    179.37   
   186. D(O  13,C  12,C  11,H  28)      0.33  0.000001   -0.01      0.31   
   187. D(C  33,C  30,C  10,H  29)     60.93  0.000027   -0.43     60.50   
   188. D(C  33,C  30,C  10,H  27)    175.46  0.000061   -0.44    175.02   
   189. D(C  33,C  30,C  10,C   8)    -61.80  0.000063   -0.45    -62.25   
   190. D(H  32,C  30,C  10,H  29)   -177.50 -0.000010   -0.42   -177.92   
   191. D(H  32,C  30,C  10,H  27)    -62.97  0.000024   -0.42    -63.40   
   192. D(H  32,C  30,C  10,C   8)     59.77  0.000026   -0.44     59.33   
   193. D(H  31,C  30,C  10,H  29)    -62.73  0.000024   -0.42    -63.16   
   194. D(H  31,C  30,C  10,H  27)     51.79  0.000058   -0.43     51.37   
   195. D(H  31,C  30,C  10,C   8)    174.54  0.000060   -0.45    174.09   
   196. D(C  35,C  33,C  30,H  32)    134.32  0.000024    0.24    134.56   
   197. D(C  35,C  33,C  30,H  31)     16.87 -0.000059    0.25     17.12   
   198. D(C  35,C  33,C  30,C  10)   -105.11 -0.000035    0.25   -104.86   
   199. D(H  34,C  33,C  30,H  32)    -45.27  0.000017    0.23    -45.04   
   200. D(H  34,C  33,C  30,H  31)   -162.72 -0.000065    0.24   -162.48   
   201. D(H  34,C  33,C  30,C  10)     75.30 -0.000042    0.24     75.54   
   202. D(C  40,C  35,C  33,H  34)      0.40 -0.000002   -0.01      0.39   
   203. D(C  40,C  35,C  33,C  30)   -179.19 -0.000009   -0.02   -179.21   
   204. D(C  36,C  35,C  33,H  34)   -179.71 -0.000008   -0.01   -179.72   
   205. D(C  36,C  35,C  33,C  30)      0.71 -0.000015   -0.02      0.68   
   206. D(H  39,C  36,C  35,C  40)    -59.46 -0.000002    0.02    -59.44   
   207. D(H  39,C  36,C  35,C  33)    120.65  0.000003    0.02    120.67   
   208. D(H  38,C  36,C  35,C  40)    179.45 -0.000010    0.02    179.46   
   209. D(H  38,C  36,C  35,C  33)     -0.45 -0.000004    0.02     -0.43   
   210. D(H  37,C  36,C  35,C  40)     57.90 -0.000008    0.02     57.92   
   211. D(H  37,C  36,C  35,C  33)   -122.00 -0.000003    0.02   -121.98   
   212. D(H  43,C  40,C  35,C  36)     58.83  0.000010   -0.02     58.81   
   213. D(H  43,C  40,C  35,C  33)   -121.27  0.000005   -0.02   -121.29   
   214. D(H  42,C  40,C  35,C  36)    -59.18  0.000008   -0.02    -59.20   
   215. D(H  42,C  40,C  35,C  33)    120.72  0.000002   -0.02    120.70   
   216. D(H  41,C  40,C  35,C  36)    179.87 -0.000003   -0.02    179.86   
   217. D(H  41,C  40,C  35,C  33)     -0.23 -0.000008   -0.02     -0.25   
    ----------------------------------------------------------------------------

         *************************************************************
         *                GEOMETRY OPTIMIZATION CYCLE  66            *
         *************************************************************
---------------------------------
CARTESIAN COORDINATES (ANGSTROEM)
---------------------------------
  C      4.978910    1.489065    1.249657
  C      3.859481    0.722503    0.577334
  C      2.729737    1.397181    0.068951
  C      2.632494    2.904300    0.191492
  C      1.634626    0.718747   -0.578702
  C      1.771678   -0.705852   -0.653998
  C      0.646990   -1.531399   -1.266843
  C     -0.316029   -2.067683   -0.225716
  C     -1.656775   -1.964881   -0.166523
  C     -2.423516   -2.598583    0.976189
  C     -2.499072   -1.263299   -1.220220
  C      2.909389   -1.360569   -0.153605
  C      4.008395   -0.709117    0.477871
  O      5.053697   -1.360686    0.922815
  O      0.600004    1.364831   -1.076146
  H      4.639545    2.078510    2.116674
  H      5.478231    2.207280    0.577877
  H      5.725869    0.764832    1.591706
  H      2.701555    3.254487    1.233927
  H      1.670780    3.225212   -0.220411
  H      3.431997    3.432896   -0.353665
  H      1.082208   -2.393549   -1.801394
  H      0.116503   -0.920487   -2.002815
  H      0.177295   -2.606714    0.587745
  H     -1.751733   -3.061599    1.708132
  H     -3.109817   -3.375353    0.606419
  H     -3.048815   -1.865112    1.502632
  H     -2.017032   -1.351658   -2.201170
  H      2.975017   -2.449998   -0.248057
  H     -3.468972   -1.774396   -1.301976
  C     -2.760378    0.254114   -0.974908
  H     -3.282069    0.643570   -1.857701
  H     -1.780411    0.749759   -0.934258
  C     -3.528903    0.580839    0.279834
  H     -2.953271    0.502265    1.204250
  C     -4.814753    0.958495    0.397054
  C     -5.775782    1.119395   -0.758103
  H     -6.178145    2.142348   -0.789001
  H     -5.324077    0.903720   -1.729784
  H     -6.641112    0.452430   -0.633503
  C     -5.413889    1.264074    1.751752
  H     -4.686091    1.132937    2.559828
  H     -5.789294    2.297197    1.793404
  H     -6.277025    0.614541    1.958718

----------------------------
CARTESIAN COORDINATES (A.U.)
----------------------------
  NO LB      ZA    FRAG     MASS         X           Y           Z
   0 C     6.0000    0    12.011    9.408776    2.813925    2.361510
   1 C     6.0000    0    12.011    7.293363    1.365333    1.091003
   2 C     6.0000    0    12.011    5.158455    2.640289    0.130298
   3 C     6.0000    0    12.011    4.974693    5.488331    0.361867
   4 C     6.0000    0    12.011    3.088995    1.358236   -1.093587
   5 C     6.0000    0    12.011    3.347986   -1.333867   -1.235878
   6 C     6.0000    0    12.011    1.222634   -2.893925   -2.393986
   7 C     6.0000    0    12.011   -0.597209   -3.907354   -0.426541
   8 C     6.0000    0    12.011   -3.130850   -3.713087   -0.314683
   9 C     6.0000    0    12.011   -4.579781   -4.910609    1.844731
  10 C     6.0000    0    12.011   -4.722561   -2.387290   -2.305881
  11 C     6.0000    0    12.011    5.497949   -2.571103   -0.290270
  12 C     6.0000    0    12.011    7.574768   -1.340036    0.903046
  13 O     8.0000    0    15.999    9.550103   -2.571324    1.743868
  14 O     8.0000    0    15.999    1.133843    2.579157   -2.033622
  15 H     1.0000    0     1.008    8.767469    3.927814    3.999934
  16 H     1.0000    0     1.008   10.352357    4.171154    1.092029
  17 H     1.0000    0     1.008   10.820324    1.445324    3.007889
  18 H     1.0000    0     1.008    5.105198    6.150088    2.331784
  19 H     1.0000    0     1.008    3.157317    6.094768   -0.416517
  20 H     1.0000    0     1.008    6.485535    6.487234   -0.668330
  21 H     1.0000    0     1.008    2.045077   -4.523153   -3.404142
  22 H     1.0000    0     1.008    0.220159   -1.739468   -3.784772
  23 H     1.0000    0     1.008    0.335038   -4.925975    1.110676
  24 H     1.0000    0     1.008   -3.310296   -5.785583    3.227901
  25 H     1.0000    0     1.008   -5.876703   -6.378493    1.145966
  26 H     1.0000    0     1.008   -5.761426   -3.524551    2.839564
  27 H     1.0000    0     1.008   -3.811637   -2.554263   -4.159608
  28 H     1.0000    0     1.008    5.621967   -4.629826   -0.468760
  29 H     1.0000    0     1.008   -6.555407   -3.353123   -2.460378
  30 C     6.0000    0    12.011   -5.216359    0.480206   -1.842309
  31 H     1.0000    0     1.008   -6.202211    1.216170   -3.510546
  32 H     1.0000    0     1.008   -3.364488    1.416839   -1.765491
  33 C     6.0000    0    12.011   -6.668660    1.097628    0.528809
  34 H     1.0000    0     1.008   -5.580874    0.949143    2.275703
  35 C     6.0000    0    12.011   -9.098565    1.811293    0.750324
  36 C     6.0000    0    12.011  -10.914647    2.115351   -1.432608
  37 H     1.0000    0     1.008  -11.675001    4.048452   -1.490996
  38 H     1.0000    0     1.008  -10.061048    1.707784   -3.268818
  39 H     1.0000    0     1.008  -12.549883    0.854970   -1.197147
  40 C     6.0000    0    12.011  -10.230768    2.388755    3.310332
  41 H     1.0000    0     1.008   -8.855429    2.140941    4.837374
  42 H     1.0000    0     1.008  -10.940180    4.341073    3.389042
  43 H     1.0000    0     1.008  -11.861858    1.161314    3.701441

--------------------------------
INTERNAL COORDINATES (ANGSTROEM)
--------------------------------
 C      0   0   0     0.000000000000     0.00000000     0.00000000
 C      1   0   0     1.514185030818     0.00000000     0.00000000
 C      2   1   0     1.410661566051   120.66140399     0.00000000
 C      3   2   1     1.515215872320   119.86552526     0.15092600
 C      3   2   1     1.441871629356   123.03142489   180.06984481
 C      5   3   2     1.433156029703   114.75137832     0.74163009
 C      6   5   3     1.523820563085   119.27983918   177.50669267
 C      7   6   5     1.516229443471   112.59663633   265.23840431
 C      8   7   6     1.345983044402   129.48321954   127.30104517
 C      9   8   7     1.515012203166   120.35455878   179.44088710
 C      9   8   7     1.520512408843   123.81864908     1.13738662
 C      6   5   3     1.404790593042   121.46725945   358.66732668
 C     12   6   5     1.425119014893   124.70441077     0.81800565
 O     13  12   6     1.309646936002   122.59032335   180.41634796
 O      5   3   2     1.317314700733   122.36871301   181.59784001
 H      1   2   3     1.101966956306   113.10820469    58.01714648
 H      1   2   3     1.102924617485   113.19855959   297.84271918
 H      1   2   3     1.095197770516   107.94596355   178.12698062
 H      4   3   2     1.101849086908   112.86802431   302.78428291
 H      4   3   2     1.094323070193   108.52054731   182.43664655
 H      4   3   2     1.102640032080   112.97387572    62.58678731
 H      7   6   5     1.103840214297   109.08051984   145.53792886
 H      7   6   5     1.093748274706   109.02599148    28.35181913
 H      8   7   6     1.093453395354   113.49292808   307.74310216
 H     10   9   8     1.096090841072   111.72719095     3.04971651
 H     10   9   8     1.100505086863   110.94168554   242.51915001
 H     10   9   8     1.098235029594   111.73763195   124.33341357
 H     11   9   8     1.096554839485   109.83014192    30.67452836
 H     12   6   5     1.095483613082   118.76970905   180.92396486
 H     11   9   8     1.099367965892   109.01063897   146.99438646
 C     11   9   8     1.559166945861   115.64939993   269.44342894
 H     31  11   9     1.096886831487   107.37536235   174.09251888
 H     31  11   9     1.098933062210   107.17642091    59.32804924
 C     31  11   9     1.507234317014   115.30263645   297.74688983
 H     34  31  11     1.091820394117   114.86069570    75.53693126
 C     34  31  11     1.345278762024   128.37144162   255.13810414
 C     36  34  31     1.511242972840   124.82785567     0.68127780
 H     37  36  34     1.099673941133   110.68292074   238.02226331
 H     37  36  34     1.093030836576   113.30995817   359.57075441
 H     37  36  34     1.099619184797   110.44064775   120.66687113
 C     36  34  31     1.512464998522   120.89035395   180.79377251
 H     41  36  34     1.095387459510   111.92361799   359.75391293
 H     41  36  34     1.100002638260   111.03033352   120.69825201
 H     41  36  34     1.099877702973   111.10605234   238.70738476

---------------------------
INTERNAL COORDINATES (A.U.)
---------------------------
 C      0   0   0     0.000000000000     0.00000000     0.00000000
 C      1   0   0     2.861395024329     0.00000000     0.00000000
 C      2   1   0     2.665764027484   120.66140399     0.00000000
 C      3   2   1     2.863343032455   119.86552526     0.15092600
 C      3   2   1     2.724742499753   123.03142489   180.06984481
 C      5   3   2     2.708272403317   114.75137832     0.74163009
 C      6   5   3     2.879603541469   119.27983918   177.50669267
 C      7   6   5     2.865258404348   112.59663633   265.23840431
 C      8   7   6     2.543539334821   129.48321954   127.30104517
 C      9   8   7     2.862958153532   120.35455878   179.44088710
 C      9   8   7     2.873352035941   123.81864908     1.13738662
 C      6   5   3     2.654669496359   121.46725945   358.66732668
 C     12   6   5     2.693084646391   124.70441077     0.81800565
 O     13  12   6     2.474874041173   122.59032335   180.41634796
 O      5   3   2     2.489364016574   122.36871301   181.59784001
 H      1   2   3     2.082415756049   113.10820469    58.01714648
 H      1   2   3     2.084225473406   113.19855959   297.84271918
 H      1   2   3     2.069623848756   107.94596355   178.12698062
 H      4   3   2     2.082193015168   112.86802431   302.78428291
 H      4   3   2     2.067970904696   108.52054731   182.43664655
 H      4   3   2     2.083687684930   112.97387572    62.58678731
 H      7   6   5     2.085955700630   109.08051984   145.53792886
 H      7   6   5     2.066884698643   109.02599148    28.35181913
 H      8   7   6     2.066327457426   113.49292808   307.74310216
 H     10   9   8     2.071311507525   111.72719095     3.04971651
 H     10   9   8     2.079653223159   110.94168554   242.51915001
 H     10   9   8     2.075363436612   111.73763195   124.33341357
 H     11   9   8     2.072188337452   109.83014192    30.67452836
 H     12   6   5     2.070164012923   118.76970905   180.92396486
 H     11   9   8     2.077504375943   109.01063897   146.99438646
 C     11   9   8     2.946398524740   115.64939993   269.44342894
 H     31  11   9     2.072815711415   107.37536235   174.09251888
 H     31  11   9     2.076682527089   107.17642091    59.32804924
 C     31  11   9     2.848260078804   115.30263645   297.74688983
 H     34  31  11     2.063241532311   114.86069570    75.53693126
 C     34  31  11     2.542208434006   128.37144162   255.13810414
 C     36  34  31     2.855835340481   124.82785567     0.68127780
 H     37  36  34     2.078082585351   110.68292074   238.02226331
 H     37  36  34     2.065528937059   113.30995817   359.57075441
 H     37  36  34     2.077979110872   110.44064775   120.66687113
 C     36  34  31     2.858144634348   120.89035395   180.79377251
 H     41  36  34     2.069982309006   111.92361799   359.75391293
 H     41  36  34     2.078703732902   111.03033352   120.69825201
 H     41  36  34     2.078467639426   111.10605234   238.70738476


           ************************************************************
           *        Program running with 4 parallel MPI-processes     *
           *              working on a common directory               *
           ************************************************************
------------------------------------------------------------------------------
                   ___                                                        
                  /   \      - P O W E R E D   B Y -                         
                 /     \                                                     
                 |  |  |   _    _      __       _____    __    __             
                 |  |  |  | |  | |    /  \     |  _  \  |  |  /  |          
                  \  \/   | |  | |   /    \    | | | |  |  | /  /          
                 / \  \   | |__| |  /  /\  \   | |_| |  |  |/  /          
                |  |  |   |  __  | /  /__\  \  |    /   |      \           
                |  |  |   | |  | | |   __   |  |    \   |  |\   \          
                \     /   | |  | | |  |  |  |  | |\  \  |  | \   \       
                 \___/    |_|  |_| |__|  |__|  |_| \__\ |__|  \__/        
                                                                              
                      - O R C A' S   B I G   F R I E N D -                    
                                      &                                       
                       - I N T E G R A L  F E E D E R -                       
                                                                              
 v1 FN, 2020, v2 2021                                                         
------------------------------------------------------------------------------


Reading SHARK input file PQ2_2e_0H_B3LYP_631Gd_opt.SHARKINP.tmp ... ok
----------------------
SHARK INTEGRAL PACKAGE
----------------------

Number of atoms                             ...     44
Number of basis functions                   ...    328
Number of shells                            ...    168
Maximum angular momentum                    ...      2
Integral batch strategy                     ... SHARK/LIBINT Hybrid
RI-J (if used) integral strategy            ... SPLIT-RIJ (Revised 2003 algorithm where possible)
Printlevel                                  ...      1
Contraction scheme used                     ... SEGMENTED contraction
Coulomb Range Separation                    ... NOT USED
Exchange Range Separation                   ... NOT USED
Finite Nucleus Model                        ... NOT USED
Auxiliary Coulomb fitting basis             ... AVAILABLE
   # of basis functions in Aux-J            ...   1244
   # of shells in Aux-J                     ...    420
   Maximum angular momentum in Aux-J        ...      4
Auxiliary J/K fitting basis                 ... NOT available
Auxiliary Correlation fitting basis         ... NOT available
Auxiliary 'external' fitting basis          ... NOT available
Integral threshold                          ...     2.500000e-11
Primitive cut-off                           ...     2.500000e-12
Primitive pair pre-selection threshold      ...     2.500000e-12

Calculating pre-screening integrals         ... done (  0.1 sec) Dimension = 168
Organizing shell pair data                  ... done (  0.1 sec)
Shell pair information
Total number of shell pairs                 ...     14196
Shell pairs after pre-screening             ...      9698
Total number of primitive shell pairs       ...     79098
Primitive shell pairs kept                  ...     30007
          la=0 lb=0:   3810 shell pairs
          la=1 lb=0:   3210 shell pairs
          la=1 lb=1:    684 shell pairs
          la=2 lb=0:   1294 shell pairs
          la=2 lb=1:    581 shell pairs
          la=2 lb=2:    119 shell pairs

Calculating one electron integrals          ... done (  0.0 sec)
Calculating RI/J V-Matrix + Cholesky decomp.... done (  0.1 sec)
Calculating Nuclear repulsion               ... done (  0.0 sec) ENN=   1475.677181754055 Eh

SHARK setup successfully completed in   0.4 seconds

Maximum memory used throughout the entire GTOINT-calculation: 24.0 MB
[1717825619.405034] [eu-a2p-532:117212:0]          mpool.c:38   UCX  WARN  object 0x2d42dc0 was not returned to mpool ucp_requests
[1717825619.405066] [eu-a2p-532:117212:0]          mpool.c:38   UCX  WARN  object 0x2d42f80 was not returned to mpool ucp_requests
[1717825619.405070] [eu-a2p-532:117212:0]          mpool.c:38   UCX  WARN  object 0x2d43140 was not returned to mpool ucp_requests
[1717825619.405073] [eu-a2p-532:117212:0]          mpool.c:38   UCX  WARN  object 0x2d43300 was not returned to mpool ucp_requests
[1717825619.405076] [eu-a2p-532:117212:0]          mpool.c:38   UCX  WARN  object 0x2d434c0 was not returned to mpool ucp_requests
[1717825619.405078] [eu-a2p-532:117212:0]          mpool.c:38   UCX  WARN  object 0x2d43680 was not returned to mpool ucp_requests
[1717825619.405081] [eu-a2p-532:117212:0]          mpool.c:38   UCX  WARN  object 0x2d43840 was not returned to mpool ucp_requests
[1717825619.405084] [eu-a2p-532:117212:0]          mpool.c:38   UCX  WARN  object 0x2d43a00 was not returned to mpool ucp_requests
[1717825619.405086] [eu-a2p-532:117212:0]          mpool.c:38   UCX  WARN  object 0x2d43bc0 was not returned to mpool ucp_requests
[1717825619.405089] [eu-a2p-532:117212:0]          mpool.c:38   UCX  WARN  object 0x2d43d80 was not returned to mpool ucp_requests
[1717825619.405091] [eu-a2p-532:117212:0]          mpool.c:38   UCX  WARN  object 0x2d43f40 was not returned to mpool ucp_requests
[1717825619.405094] [eu-a2p-532:117212:0]          mpool.c:38   UCX  WARN  object 0x2d44100 was not returned to mpool ucp_requests
[1717825619.405096] [eu-a2p-532:117212:0]          mpool.c:38   UCX  WARN  object 0x2d442c0 was not returned to mpool ucp_requests
[1717825619.405099] [eu-a2p-532:117212:0]          mpool.c:38   UCX  WARN  object 0x2d44480 was not returned to mpool ucp_requests
[1717825619.405102] [eu-a2p-532:117212:0]          mpool.c:38   UCX  WARN  object 0x2d44640 was not returned to mpool ucp_requests
[1717825619.405104] [eu-a2p-532:117212:0]          mpool.c:38   UCX  WARN  object 0x2d44800 was not returned to mpool ucp_requests
[1717825619.405107] [eu-a2p-532:117212:0]          mpool.c:38   UCX  WARN  object 0x2d449c0 was not returned to mpool ucp_requests
[1717825619.405110] [eu-a2p-532:117212:0]          mpool.c:38   UCX  WARN  object 0x2d44b80 was not returned to mpool ucp_requests
[1717825619.405112] [eu-a2p-532:117212:0]          mpool.c:38   UCX  WARN  object 0x2d44d40 was not returned to mpool ucp_requests
[1717825619.405552] [eu-a2p-532:117210:0]          mpool.c:38   UCX  WARN  object 0x2a2ca00 was not returned to mpool ucp_requests
[1717825619.405571] [eu-a2p-532:117210:0]          mpool.c:38   UCX  WARN  object 0x2a2cbc0 was not returned to mpool ucp_requests
[1717825619.405575] [eu-a2p-532:117210:0]          mpool.c:38   UCX  WARN  object 0x2a2cd80 was not returned to mpool ucp_requests
[1717825619.405578] [eu-a2p-532:117210:0]          mpool.c:38   UCX  WARN  object 0x2a2cf40 was not returned to mpool ucp_requests
[1717825619.405581] [eu-a2p-532:117210:0]          mpool.c:38   UCX  WARN  object 0x2a2d100 was not returned to mpool ucp_requests
[1717825619.405584] [eu-a2p-532:117210:0]          mpool.c:38   UCX  WARN  object 0x2a2d2c0 was not returned to mpool ucp_requests
[1717825619.405586] [eu-a2p-532:117210:0]          mpool.c:38   UCX  WARN  object 0x2a2d480 was not returned to mpool ucp_requests
[1717825619.405589] [eu-a2p-532:117210:0]          mpool.c:38   UCX  WARN  object 0x2a2d640 was not returned to mpool ucp_requests
[1717825619.405592] [eu-a2p-532:117210:0]          mpool.c:38   UCX  WARN  object 0x2a2d800 was not returned to mpool ucp_requests
[1717825619.405594] [eu-a2p-532:117210:0]          mpool.c:38   UCX  WARN  object 0x2a2db80 was not returned to mpool ucp_requests
[1717825619.405597] [eu-a2p-532:117210:0]          mpool.c:38   UCX  WARN  object 0x2a2dd40 was not returned to mpool ucp_requests
[1717825619.425831] [eu-a2p-532:117211:0]          mpool.c:38   UCX  WARN  object 0x2cc1dc0 was not returned to mpool ucp_requests
[1717825619.425871] [eu-a2p-532:117211:0]          mpool.c:38   UCX  WARN  object 0x2cc1f80 was not returned to mpool ucp_requests
[1717825619.425876] [eu-a2p-532:117211:0]          mpool.c:38   UCX  WARN  object 0x2cc2140 was not returned to mpool ucp_requests
[1717825619.425880] [eu-a2p-532:117211:0]          mpool.c:38   UCX  WARN  object 0x2cc2300 was not returned to mpool ucp_requests
[1717825619.425883] [eu-a2p-532:117211:0]          mpool.c:38   UCX  WARN  object 0x2cc24c0 was not returned to mpool ucp_requests
[1717825619.425886] [eu-a2p-532:117211:0]          mpool.c:38   UCX  WARN  object 0x2cc2680 was not returned to mpool ucp_requests
[1717825619.425889] [eu-a2p-532:117211:0]          mpool.c:38   UCX  WARN  object 0x2cc2840 was not returned to mpool ucp_requests
[1717825619.425892] [eu-a2p-532:117211:0]          mpool.c:38   UCX  WARN  object 0x2cc2a00 was not returned to mpool ucp_requests
[1717825619.425895] [eu-a2p-532:117211:0]          mpool.c:38   UCX  WARN  object 0x2cc2bc0 was not returned to mpool ucp_requests
[1717825619.425898] [eu-a2p-532:117211:0]          mpool.c:38   UCX  WARN  object 0x2cc2d80 was not returned to mpool ucp_requests
[1717825619.425901] [eu-a2p-532:117211:0]          mpool.c:38   UCX  WARN  object 0x2cc2f40 was not returned to mpool ucp_requests
[1717825619.425904] [eu-a2p-532:117211:0]          mpool.c:38   UCX  WARN  object 0x2cc3100 was not returned to mpool ucp_requests
[1717825619.425907] [eu-a2p-532:117211:0]          mpool.c:38   UCX  WARN  object 0x2cc32c0 was not returned to mpool ucp_requests
[1717825619.425910] [eu-a2p-532:117211:0]          mpool.c:38   UCX  WARN  object 0x2cc3480 was not returned to mpool ucp_requests
[1717825619.425913] [eu-a2p-532:117211:0]          mpool.c:38   UCX  WARN  object 0x2cc3640 was not returned to mpool ucp_requests
[1717825619.425916] [eu-a2p-532:117211:0]          mpool.c:38   UCX  WARN  object 0x2cc3800 was not returned to mpool ucp_requests
[1717825619.425919] [eu-a2p-532:117211:0]          mpool.c:38   UCX  WARN  object 0x2cc39c0 was not returned to mpool ucp_requests
[1717825619.425923] [eu-a2p-532:117211:0]          mpool.c:38   UCX  WARN  object 0x2cc3b80 was not returned to mpool ucp_requests
[1717825619.425926] [eu-a2p-532:117211:0]          mpool.c:38   UCX  WARN  object 0x2cc3d40 was not returned to mpool ucp_requests


           ************************************************************
           *        Program running with 4 parallel MPI-processes     *
           *              working on a common directory               *
           ************************************************************

Diagonalization of the overlap matrix:
Smallest eigenvalue                        ... 4.783e-04
Time for diagonalization                   ...    0.015 sec
Threshold for overlap eigenvalues          ... 1.000e-08
Number of eigenvalues below threshold      ... 0
Time for construction of square roots      ...    0.007 sec
Total time needed                          ...    0.023 sec

-------------------
DFT GRID GENERATION
-------------------

General Integration Accuracy     IntAcc      ... 4.959
Radial Grid Type                 RadialGrid  ... OptM3 with GC (2021)
Angular Grid (max. ang.)         AngularGrid ... 6 (Lebedev-590)
Angular grid pruning method      GridPruning ... 4 (adaptive)
Weight generation scheme         WeightScheme... Becke
Basis function cutoff            BFCut       ... 1.0000e-11
Integration weight cutoff        WCut        ... 1.0000e-14
Angular grids for H and He will be reduced by one unit
Partially contracted basis set               ... off
Rotationally invariant grid construction     ... off

Total number of grid points                  ...   488507
Total number of batches                      ...     7654
Average number of points per batch           ...       63
Average number of grid points per atom       ...    11102
Time for grid setup =    6.628 sec

--------------------
COSX GRID GENERATION
--------------------

GRIDX 1
-------
General Integration Accuracy     IntAcc      ... 4.020
Radial Grid Type                 RadialGrid  ... OptM3 with GC (2021)
Angular Grid (max. ang.)         AngularGrid ... 2 (Lebedev-110)
Angular grid pruning method      GridPruning ... 4 (adaptive)
Weight generation scheme         WeightScheme... Becke
Basis function cutoff            BFCut       ... 1.0000e-11
Integration weight cutoff        WCut        ... 1.0000e-14
Angular grids for H and He will be reduced by one unit
Partially contracted basis set               ... on
Rotationally invariant grid construction     ... off

Total number of grid points                  ...    52835
Total number of batches                      ...      846
Average number of points per batch           ...       62
Average number of grid points per atom       ...     1201
UseSFitting                                  ... on

GRIDX 2
-------
General Integration Accuracy     IntAcc      ... 4.338
Radial Grid Type                 RadialGrid  ... OptM3 with GC (2021)
Angular Grid (max. ang.)         AngularGrid ... 3 (Lebedev-194)
Angular grid pruning method      GridPruning ... 4 (adaptive)
Weight generation scheme         WeightScheme... Becke
Basis function cutoff            BFCut       ... 1.0000e-11
Integration weight cutoff        WCut        ... 1.0000e-14
Angular grids for H and He will be reduced by one unit
Partially contracted basis set               ... on
Rotationally invariant grid construction     ... off

Total number of grid points                  ...   115026
Total number of batches                      ...     1821
Average number of points per batch           ...       63
Average number of grid points per atom       ...     2614
UseSFitting                                  ... on

GRIDX 3
-------
General Integration Accuracy     IntAcc      ... 4.871
Radial Grid Type                 RadialGrid  ... OptM3 with GC (2021)
Angular Grid (max. ang.)         AngularGrid ... 4 (Lebedev-302)
Angular grid pruning method      GridPruning ... 4 (adaptive)
Weight generation scheme         WeightScheme... Becke
Basis function cutoff            BFCut       ... 1.0000e-11
Integration weight cutoff        WCut        ... 1.0000e-14
Angular grids for H and He will be reduced by one unit
Partially contracted basis set               ... on
Rotationally invariant grid construction     ... off

Total number of grid points                  ...   220387
Total number of batches                      ...     3469
Average number of points per batch           ...       63
Average number of grid points per atom       ...     5009
UseSFitting                                  ... on

Time for X-Grid setup             =    3.386 sec


--------------------
CPCM SOLVATION MODEL
--------------------
CPCM parameters:
  Epsilon                                         ...      80.4000
  Refrac                                          ...       1.3300
  Rsolv                                           ...       1.3000
  Surface type                                    ... GAUSSIAN VDW
  Epsilon function type                           ...         CPCM
Radii:
 Radius for C  used is    3.8550 Bohr (=   2.0400 Ang.)
 Radius for O  used is    3.4469 Bohr (=   1.8240 Ang.)
 Radius for H  used is    2.4944 Bohr (=   1.3200 Ang.)
Calculating surface                               ...        done! (  0.0s)
GEPOL surface points                              ...         2363
GEPOL Volume                                      ...    2471.0337
GEPOL Surface-area                                ...    1292.2269
Calculating surface distance matrix               ...        done! (  0.0s)
Performing Cholesky decomposition & store         ...        done! (  0.2s)
Overall time for CPCM initialization              ...                 0.2s
--------------
SCF ITERATIONS
--------------
ITER       Energy         Delta-E        Max-DP      RMS-DP      [F,P]     Damp
               ***  Starting incremental Fock matrix formation  ***
                      *** Initiating the SOSCF procedure ***
                      *** Re-Reading the Fockian *** 
                      *** Removing any level shift *** 
ITER      Energy       Delta-E        Grad      Rot      Max-DP    RMS-DP
  0   -850.42300954 -850.4230095412  0.002711  0.002711  0.004539  0.000126
               *** Restarting incremental Fock matrix formation ***
  1   -850.42398219  -0.0009726466  0.001091  0.001905  0.002371  0.000072
  2   -850.42408678  -0.0001045910  0.000135  0.000426  0.001047  0.000019
  3   -850.42408644   0.0000003354  0.000228  0.000325  0.000736  0.000011
  4   -850.42408900  -0.0000025608  0.000036  0.000085  0.000198  0.000004
  5   -850.42408901  -0.0000000109  0.000036  0.000049  0.000129  0.000002
  6   -850.42408910  -0.0000000897  0.000008  0.000015  0.000027  0.000001
  7   -850.42408911  -0.0000000079  0.000005  0.000011  0.000013  0.000000
                  ***Gradient check signals convergence***
              ***Rediagonalizing the Fockian in SOSCF/NRSCF***

               *****************************************************
               *                     SUCCESS                       *
               *           SCF CONVERGED AFTER   8 CYCLES          *
               *****************************************************

Old exchange energy                            =    -23.778055287 Eh
New exchange energy                            =    -23.778054052 Eh
Exchange energy change after final integration =      0.000001234 Eh
Total energy after final integration           =   -850.424087876 Eh
Final COS-X integration done in                =    20.261 sec
Total Energy       :         -850.42408788 Eh          -23141.21591 eV
  Last Energy change         ...    2.4368e-09  Tolerance :   1.0000e-08
  Last MAX-Density change    ...    4.4409e-15  Tolerance :   1.0000e-07
             **** THE GBW FILE WAS UPDATED (PQ2_2e_0H_B3LYP_631Gd_opt.gbw) ****
             **** DENSITY PQ2_2e_0H_B3LYP_631Gd_opt.scfp WAS UPDATED ****
             **** ENERGY FILE WAS UPDATED (PQ2_2e_0H_B3LYP_631Gd_opt.en.tmp) ****
             **** THE GBW FILE WAS UPDATED (PQ2_2e_0H_B3LYP_631Gd_opt.gbw) ****
             **** DENSITY PQ2_2e_0H_B3LYP_631Gd_opt.scfp WAS UPDATED ****
Total SCF time: 0 days 0 hours 2 min 4 sec 

Maximum memory used throughout the entire SCF-calculation: 161.9 MB

-------------------------   --------------------
FINAL SINGLE POINT ENERGY      -850.424087875588
-------------------------   --------------------


           ************************************************************
           *        Program running with 4 parallel MPI-processes     *
           *              working on a common directory               *
           ************************************************************
------------------------------------------------------------------------------
                         ORCA SCF GRADIENT CALCULATION
------------------------------------------------------------------------------

 ... reading COSX grid (gridx3)
Gradient of the Kohn-Sham DFT energy:
Kohn-Sham wavefunction type      ... RKS
Hartree-Fock exchange scaling    ...    0.200
Number of operators              ...    1
Number of atoms                  ...   44
Basis set dimensions             ...  328
Integral neglect threshold       ... 2.5e-11
Integral primitive cutoff        ... 2.5e-12
SHARK Integral package           ... ON

Nuc. rep. gradient       (SHARK) ... done (  0.0 sec)
HCore & Overlap gradient (SHARK) ... done (  0.4 sec)
RI-J gradient            (SHARK) ... done (  1.5 sec)
COSX-gradient                    ... done ( 25.1 sec)
Exchange-correlation gradient    ... done

------------------
CARTESIAN GRADIENT
------------------

   1   C   :    0.000031747    0.000126762    0.000213826
   2   C   :   -0.000049922   -0.000076650    0.000127175
   3   C   :    0.000000180    0.000003819   -0.000236289
   4   C   :   -0.000022459   -0.000012999    0.000112949
   5   C   :    0.000012201   -0.000213003    0.000175054
   6   C   :    0.000086068    0.000294539   -0.000099401
   7   C   :   -0.000044268   -0.000053988   -0.000018852
   8   C   :    0.000035400   -0.000123661    0.000035492
   9   C   :   -0.000095600    0.000002114   -0.000015909
  10   C   :    0.000038347    0.000030449    0.000028870
  11   C   :   -0.000019136    0.000057406    0.000105686
  12   C   :    0.000040998    0.000022050    0.000176131
  13   C   :   -0.000013749    0.000011181   -0.000076124
  14   O   :    0.000043823   -0.000032392    0.000031178
  15   O   :   -0.000136752    0.000062533   -0.000153815
  16   H   :   -0.000060474    0.000121666   -0.000143855
  17   H   :    0.000037105    0.000029731   -0.000027922
  18   H   :   -0.000074329   -0.000122743   -0.000126768
  19   H   :    0.000149308    0.000008998    0.000038402
  20   H   :   -0.000031400   -0.000025508   -0.000166974
  21   H   :   -0.000044595    0.000008952    0.000017909
  22   H   :    0.000057652   -0.000006545    0.000053278
  23   H   :    0.000022436   -0.000009916    0.000043788
  24   H   :    0.000003207   -0.000017210    0.000001118
  25   H   :    0.000004647    0.000023435    0.000028205
  26   H   :   -0.000012592    0.000004622    0.000027325
  27   H   :   -0.000003781    0.000013442    0.000026060
  28   H   :    0.000054045   -0.000025871    0.000034389
  29   H   :   -0.000026702   -0.000005780    0.000021937
  30   H   :   -0.000004493   -0.000016646   -0.000007576
  31   C   :    0.000108776    0.000138861   -0.000031930
  32   H   :   -0.000075106   -0.000090774    0.000004614
  33   H   :    0.000003818   -0.000042279   -0.000027344
  34   C   :   -0.000031153   -0.000065476   -0.000070196
  35   H   :   -0.000001088   -0.000020558    0.000010701
  36   C   :   -0.000005540   -0.000020292    0.000031933
  37   C   :   -0.000002074    0.000002955   -0.000015012
  38   H   :   -0.000004961   -0.000008705   -0.000032797
  39   H   :   -0.000005562   -0.000002881   -0.000012906
  40   H   :   -0.000003655   -0.000014520    0.000002643
  41   C   :    0.000007985    0.000059324   -0.000018653
  42   H   :   -0.000008735    0.000022338   -0.000011939
  43   H   :   -0.000006696    0.000005684   -0.000016723
  44   H   :   -0.000001694    0.000003741   -0.000018976

Difference to translation invariance:
           :   -0.0000487750    0.0000462042    0.0000187010

Difference to rotation invariance:
           :   -0.0038639307   -0.0007379666    0.0013002981

Norm of the cartesian gradient     ...    0.0008354611
RMS gradient                       ...    0.0000727176
MAX gradient                       ...    0.0002945392

-------
TIMINGS
-------

Total SCF gradient time            ...       38.346 sec

One electron gradient       ....       0.355 sec  (  0.9%)
RI-J Coulomb gradient       ....       1.545 sec  (  4.0%)
COSX gradient               ....      25.064 sec  ( 65.4%)
XC gradient                 ....       9.223 sec  ( 24.1%)
CPCM gradient               ....       0.862 sec  (  2.2%)
   A-Matrix (El+Nuc)        ....       0.222 sec  (  0.6%)
   Potential                ....       0.641 sec  (  1.7%)

Maximum memory used throughout the entire SCFGRAD-calculation: 104.2 MB
------------------------------------------------------------------------------
                         ORCA GEOMETRY RELAXATION STEP
------------------------------------------------------------------------------

Reading the OPT-File                    .... done
Getting information on internals        .... done
Copying old internal coords+grads       .... done
Making the new internal coordinates     .... (new redundants).... done
Validating the new internal coordinates .... (new redundants).... done
Calculating the B-matrix                .... done
Calculating the G,G- and P matrices     .... done
Transforming gradient to internals      .... done
Projecting the internal gradient        .... done
Number of atoms                         ....  44
Number of internal coordinates          .... 217
Current Energy                          ....  -850.424087876 Eh
Current gradient norm                   ....     0.000835461 Eh/bohr
Maximum allowed component of the step   ....  0.300
Current trust radius                    ....  0.300
Updating the Hessian (BFGS)             .... done
Forming the augmented Hessian           .... done
Diagonalizing the augmented Hessian     .... done
Last element of RFO vector              ....  0.992337375
Lowest eigenvalues of augmented Hessian:
 -0.000033822  0.000929020  0.001832720  0.002262514  0.003929925
Length of the computed step             ....  0.124511909
The final length of the internal step   ....  0.124511909
Converting the step to cartesian space:
 Initial RMS(Int)=    0.0084524191
Transforming coordinates:
 Iter   0:  RMS(Cart)=    0.0859572206 RMS(Int)=    0.0084606317
 Iter   1:  RMS(Cart)=    0.0013812097 RMS(Int)=    0.0005084473
 Iter   2:  RMS(Cart)=    0.0000459809 RMS(Int)=    0.0000089666
 Iter   3:  RMS(Cart)=    0.0000017639 RMS(Int)=    0.0000008259
 Iter   4:  RMS(Cart)=    0.0000000682 RMS(Int)=    0.0000000212
done
Storing new coordinates                 .... done

                                .--------------------.
          ----------------------|Geometry convergence|-------------------------
          Item                value                   Tolerance       Converged
          ---------------------------------------------------------------------
          Energy change      -0.0000130405            0.0000002000      NO
          RMS gradient        0.0000491133            0.0000080000      NO
          MAX gradient        0.0002560275            0.0000300000      NO
          RMS step            0.0084524191            0.0001000000      NO
          MAX step            0.0329913850            0.0002000000      NO
          ........................................................
          Max(Bonds)      0.0006      Max(Angles)    0.19
          Max(Dihed)        1.89      Max(Improp)    0.00
          ---------------------------------------------------------------------

The optimization has not yet converged - more geometry cycles are needed


    ---------------------------------------------------------------------------
                         Redundant Internal Coordinates
                            (Angstroem and degrees)

        Definition                    Value    dE/dq     Step     New-Value
    ----------------------------------------------------------------------------
     1. B(C   1,C   0)                1.5142 -0.000018  0.0002    1.5143   
     2. B(C   2,C   1)                1.4107 -0.000003  0.0001    1.4108   
     3. B(C   3,C   2)                1.5152 -0.000034 -0.0000    1.5152   
     4. B(C   4,C   2)                1.4419  0.000008  0.0001    1.4419   
     5. B(C   5,C   4)                1.4332 -0.000142  0.0002    1.4334   
     6. B(C   6,C   5)                1.5238  0.000016 -0.0003    1.5235   
     7. B(C   7,C   6)                1.5162  0.000038  0.0003    1.5165   
     8. B(C   8,C   7)                1.3460  0.000050 -0.0001    1.3459   
     9. B(C   9,C   8)                1.5150 -0.000020 -0.0001    1.5149   
    10. B(C  10,C   8)                1.5205 -0.000031 -0.0000    1.5205   
    11. B(C  11,C   5)                1.4048  0.000027  0.0003    1.4050   
    12. B(C  12,C  11)                1.4251 -0.000100  0.0001    1.4252   
    13. B(C  12,C   1)                1.4428 -0.000019  0.0000    1.4428   
    14. B(O  13,C  12)                1.3096  0.000062 -0.0002    1.3095   
    15. B(O  14,C   4)                1.3173  0.000196 -0.0006    1.3167   
    16. B(H  15,C   0)                1.1020 -0.000033  0.0001    1.1021   
    17. B(H  16,C   0)                1.1029  0.000039 -0.0001    1.1028   
    18. B(H  17,C   0)                1.0952  0.000006 -0.0000    1.0952   
    19. B(H  18,C   3)                1.1018  0.000070  0.0001    1.1019   
    20. B(H  19,C   3)                1.0943  0.000070  0.0001    1.0944   
    21. B(H  20,C   3)                1.1026 -0.000048 -0.0001    1.1026   
    22. B(H  21,C   6)                1.1038  0.000001 -0.0000    1.1038   
    23. B(H  22,C   6)                1.0937 -0.000028  0.0002    1.0939   
    24. B(H  23,C   7)                1.0935 -0.000006 -0.0000    1.0935   
    25. B(H  24,C   9)                1.0961 -0.000001 -0.0000    1.0961   
    26. B(H  25,C   9)                1.1005  0.000010 -0.0000    1.1005   
    27. B(H  26,C   9)                1.0982  0.000006  0.0000    1.0982   
    28. B(H  27,C  10)                1.0966  0.000004 -0.0001    1.0965   
    29. B(H  28,C  11)                1.0955  0.000005 -0.0000    1.0954   
    30. B(H  29,C  10)                1.0994  0.000008 -0.0000    1.0993   
    31. B(C  30,C  10)                1.5592 -0.000025 -0.0000    1.5592   
    32. B(H  31,C  30)                1.0969  0.000001 -0.0001    1.0968   
    33. B(H  32,C  30)                1.0989 -0.000012 -0.0002    1.0987   
    34. B(C  33,C  30)                1.5072  0.000004  0.0001    1.5073   
    35. B(H  34,C  33)                1.0918  0.000017 -0.0001    1.0918   
    36. B(C  35,C  33)                1.3453  0.000023 -0.0000    1.3453   
    37. B(C  36,C  35)                1.5112  0.000010 -0.0000    1.5112   
    38. B(H  37,C  36)                1.0997  0.000004 -0.0000    1.0997   
    39. B(H  38,C  36)                1.0930 -0.000005 -0.0000    1.0930   
    40. B(H  39,C  36)                1.0996  0.000006 -0.0000    1.0996   
    41. B(C  40,C  35)                1.5125  0.000002 -0.0000    1.5124   
    42. B(H  41,C  40)                1.0954 -0.000002 -0.0000    1.0954   
    43. B(H  42,C  40)                1.1000 -0.000007 -0.0000    1.1000   
    44. B(H  43,C  40)                1.0999  0.000004 -0.0000    1.0999   
    45. A(H  15,C   0,H  17)          108.54  0.000200   -0.11    108.43   
    46. A(H  15,C   0,H  16)          105.68 -0.000035    0.01    105.70   
    47. A(C   1,C   0,H  15)          113.11 -0.000004   -0.01    113.10   
    48. A(H  16,C   0,H  17)          108.18  0.000062    0.02    108.21   
    49. A(C   1,C   0,H  17)          107.95 -0.000256    0.10    108.05   
    50. A(C   1,C   0,H  16)          113.20  0.000052   -0.02    113.18   
    51. A(C   0,C   1,C   2)          120.66 -0.000037   -0.03    120.63   
    52. A(C   2,C   1,C  12)          122.17  0.000044   -0.02    122.15   
    53. A(C   0,C   1,C  12)          117.17 -0.000008    0.05    117.22   
    54. A(C   1,C   2,C   3)          119.87 -0.000159    0.05    119.92   
    55. A(C   1,C   2,C   4)          123.03  0.000020    0.01    123.04   
    56. A(C   3,C   2,C   4)          117.10  0.000138   -0.06    117.04   
    57. A(H  18,C   3,H  19)          108.54  0.000141   -0.07    108.47   
    58. A(C   2,C   3,H  18)          112.87 -0.000041    0.05    112.92   
    59. A(C   2,C   3,H  20)          112.97  0.000039   -0.01    112.96   
    60. A(H  18,C   3,H  20)          105.66 -0.000050    0.03    105.69   
    61. A(H  19,C   3,H  20)          108.09 -0.000021    0.05    108.14   
    62. A(C   2,C   3,H  19)          108.52 -0.000059   -0.05    108.47   
    63. A(C   2,C   4,C   5)          114.75 -0.000096    0.02    114.77   
    64. A(C   2,C   4,O  14)          122.37  0.000091   -0.04    122.33   
    65. A(C   5,C   4,O  14)          122.87  0.000004    0.02    122.90   
    66. A(C   4,C   5,C  11)          121.47  0.000093   -0.03    121.44   
    67. A(C   4,C   5,C   6)          119.28 -0.000024    0.01    119.29   
    68. A(C   6,C   5,C  11)          119.24 -0.000069    0.02    119.26   
    69. A(C   5,C   6,C   7)          112.60 -0.000025    0.19    112.79   
    70. A(C   7,C   6,H  21)          107.86 -0.000017    0.01    107.87   
    71. A(H  21,C   6,H  22)          107.56  0.000021   -0.04    107.51   
    72. A(C   5,C   6,H  22)          109.03 -0.000064    0.04    109.06   
    73. A(C   5,C   6,H  21)          109.08  0.000023   -0.09    108.99   
    74. A(C   7,C   6,H  22)          110.58  0.000064   -0.12    110.46   
    75. A(C   8,C   7,H  23)          117.02 -0.000023    0.04    117.06   
    76. A(C   6,C   7,H  23)          113.49 -0.000042    0.07    113.56   
    77. A(C   6,C   7,C   8)          129.48  0.000064   -0.10    129.38   
    78. A(C   9,C   8,C  10)          115.81  0.000001    0.04    115.85   
    79. A(C   7,C   8,C  10)          123.82  0.000066   -0.09    123.73   
    80. A(C   7,C   8,C   9)          120.35 -0.000067    0.04    120.40   
    81. A(H  25,C   9,H  26)          106.10 -0.000005   -0.00    106.10   
    82. A(H  24,C   9,H  26)          108.12 -0.000003    0.00    108.12   
    83. A(C   8,C   9,H  26)          111.74  0.000009    0.00    111.74   
    84. A(H  24,C   9,H  25)          107.96  0.000009   -0.00    107.96   
    85. A(C   8,C   9,H  25)          110.94  0.000003    0.00    110.94   
    86. A(C   8,C   9,H  24)          111.73 -0.000011   -0.00    111.73   
    87. A(H  29,C  10,C  30)          108.44  0.000003   -0.01    108.43   
    88. A(H  27,C  10,C  30)          107.03  0.000022    0.01    107.04   
    89. A(C   8,C  10,C  30)          115.65 -0.000020   -0.03    115.62   
    90. A(H  27,C  10,H  29)          106.49  0.000004   -0.00    106.49   
    91. A(C   8,C  10,H  29)          109.01  0.000002    0.04    109.05   
    92. A(C   8,C  10,H  27)          109.83 -0.000009   -0.01    109.82   
    93. A(C  12,C  11,H  28)          116.53  0.000021    0.00    116.53   
    94. A(C   5,C  11,H  28)          118.77 -0.000036   -0.00    118.77   
    95. A(C   5,C  11,C  12)          124.70  0.000015    0.00    124.71   
    96. A(C  11,C  12,O  13)          122.59  0.000016   -0.00    122.59   
    97. A(C   1,C  12,O  13)          123.55  0.000060   -0.02    123.53   
    98. A(C   1,C  12,C  11)          113.86 -0.000076    0.02    113.88   
    99. A(H  32,C  30,C  33)          109.03  0.000052   -0.00    109.03   
   100. A(H  31,C  30,C  33)          110.52  0.000041   -0.02    110.50   
   101. A(C  10,C  30,C  33)          115.30 -0.000119    0.03    115.33   
   102. A(H  31,C  30,H  32)          107.08  0.000019   -0.02    107.07   
   103. A(C  10,C  30,H  32)          107.18 -0.000001   -0.01    107.17   
   104. A(C  10,C  30,H  31)          107.38  0.000016    0.02    107.39   
   105. A(H  34,C  33,C  35)          116.77 -0.000058    0.01    116.78   
   106. A(C  30,C  33,C  35)          128.37  0.000118   -0.09    128.28   
   107. A(C  30,C  33,H  34)          114.86 -0.000060    0.07    114.93   
   108. A(C  36,C  35,C  40)          114.28 -0.000028    0.01    114.29   
   109. A(C  33,C  35,C  40)          120.89 -0.000017    0.00    120.90   
   110. A(C  33,C  35,C  36)          124.83  0.000045   -0.01    124.82   
   111. A(H  38,C  36,H  39)          107.83  0.000007   -0.01    107.83   
   112. A(H  37,C  36,H  39)          106.23  0.000001    0.00    106.23   
   113. A(C  35,C  36,H  39)          110.44 -0.000017    0.00    110.45   
   114. A(H  37,C  36,H  38)          108.05 -0.000014    0.01    108.06   
   115. A(C  35,C  36,H  38)          113.31  0.000014    0.00    113.31   
   116. A(C  35,C  36,H  37)          110.68  0.000008   -0.01    110.67   
   117. A(H  42,C  40,H  43)          106.24  0.000002    0.00    106.25   
   118. A(H  41,C  40,H  43)          108.17  0.000003    0.00    108.18   
   119. A(C  35,C  40,H  43)          111.11 -0.000025   -0.00    111.11   
   120. A(H  41,C  40,H  42)          108.13 -0.000007    0.00    108.14   
   121. A(C  35,C  40,H  42)          111.03  0.000019   -0.01    111.02   
   122. A(C  35,C  40,H  41)          111.92  0.000007   -0.00    111.92   
   123. D(C   2,C   1,C   0,H  17)    178.13  0.000019    0.45    178.58   
   124. D(C   2,C   1,C   0,H  15)     58.02 -0.000055    0.53     58.54   
   125. D(C  12,C   1,C   0,H  17)     -2.22  0.000002    0.66     -1.56   
   126. D(C  12,C   1,C   0,H  15)   -122.33 -0.000073    0.74   -121.59   
   127. D(C   2,C   1,C   0,H  16)    -62.16 -0.000045    0.53    -61.63   
   128. D(C  12,C   1,C   0,H  16)    117.50 -0.000062    0.74    118.24   
   129. D(C   3,C   2,C   1,C   0)      0.15 -0.000039    0.31      0.46   
   130. D(C   4,C   2,C   1,C  12)      0.43  0.000025   -0.16      0.27   
   131. D(C   4,C   2,C   1,C   0)   -179.93  0.000006    0.06   -179.87   
   132. D(C   3,C   2,C   1,C  12)   -179.49 -0.000020    0.08   -179.40   
   133. D(H  19,C   3,C   2,C   4)      2.51 -0.000066   -0.60      1.91   
   134. D(H  20,C   3,C   2,C   1)     62.59  0.000019   -0.85     61.73   
   135. D(H  19,C   3,C   2,C   1)   -177.56 -0.000024   -0.83   -178.39   
   136. D(H  18,C   3,C   2,C   4)    122.86  0.000044   -0.69    122.17   
   137. D(H  18,C   3,C   2,C   1)    -57.22  0.000086   -0.92    -58.14   
   138. D(H  20,C   3,C   2,C   4)   -117.34 -0.000023   -0.62   -117.96   
   139. D(O  14,C   4,C   2,C   3)      1.52  0.000060   -0.14      1.38   
   140. D(O  14,C   4,C   2,C   1)   -178.40  0.000016    0.10   -178.30   
   141. D(C   5,C   4,C   2,C   1)      0.74 -0.000036    0.08      0.82   
   142. D(C   5,C   4,C   2,C   3)   -179.34  0.000007   -0.16   -179.50   
   143. D(C  11,C   5,C   4,O  14)    177.81 -0.000018   -0.09    177.72   
   144. D(C  11,C   5,C   4,C   2)     -1.33  0.000034   -0.06     -1.40   
   145. D(C   6,C   5,C   4,C   2)    177.51  0.000005    0.27    177.77   
   146. D(C   6,C   5,C   4,O  14)     -3.35 -0.000047    0.24     -3.11   
   147. D(H  22,C   6,C   5,C  11)   -152.78 -0.000061    1.66   -151.12   
   148. D(H  22,C   6,C   5,C   4)     28.35 -0.000034    1.34     29.69   
   149. D(H  21,C   6,C   5,C  11)    -35.60 -0.000059    1.58    -34.01   
   150. D(H  21,C   6,C   5,C   4)    145.54 -0.000032    1.26    146.80   
   151. D(C   7,C   6,C   5,C  11)     84.10 -0.000081    1.66     85.76   
   152. D(C   7,C   6,C   5,C   4)    -94.76 -0.000054    1.33    -93.43   
   153. D(C   8,C   7,C   6,C   5)    127.30 -0.000101    1.88    129.18   
   154. D(H  23,C   7,C   6,H  22)   -174.50 -0.000018    1.53   -172.96   
   155. D(H  23,C   7,C   6,H  21)     68.15 -0.000069    1.64     69.79   
   156. D(H  23,C   7,C   6,C   5)    -52.26 -0.000072    1.63    -50.63   
   157. D(C   8,C   7,C   6,H  22)      5.06 -0.000047    1.78      6.84   
   158. D(C   8,C   7,C   6,H  21)   -112.29 -0.000099    1.89   -110.40   
   159. D(C  10,C   8,C   7,H  23)   -179.32 -0.000063    0.16   -179.16   
   160. D(C  10,C   8,C   7,C   6)      1.14 -0.000033   -0.10      1.04   
   161. D(C   9,C   8,C   7,H  23)     -1.01 -0.000029    0.09     -0.92   
   162. D(C   9,C   8,C   7,C   6)    179.44  0.000001   -0.16    179.28   
   163. D(H  26,C   9,C   8,C  10)    -57.23  0.000011    0.01    -57.22   
   164. D(H  26,C   9,C   8,C   7)    124.33 -0.000021    0.07    124.40   
   165. D(H  25,C   9,C   8,C  10)     60.95  0.000012    0.01     60.96   
   166. D(H  25,C   9,C   8,C   7)   -117.48 -0.000020    0.07   -117.41   
   167. D(H  24,C   9,C   8,C  10)   -178.52  0.000017    0.00   -178.51   
   168. D(H  24,C   9,C   8,C   7)      3.05 -0.000015    0.06      3.11   
   169. D(C  30,C  10,C   8,C   9)     91.07 -0.000027   -0.18     90.89   
   170. D(C  30,C  10,C   8,C   7)    -90.56  0.000004   -0.24    -90.80   
   171. D(H  29,C  10,C   8,C   9)    -31.38 -0.000019   -0.19    -31.56   
   172. D(H  29,C  10,C   8,C   7)    146.99  0.000012   -0.25    146.75   
   173. D(H  27,C  10,C   8,C   9)   -147.70 -0.000020   -0.20   -147.90   
   174. D(H  27,C  10,C   8,C   7)     30.67  0.000011   -0.26     30.42   
   175. D(H  28,C  11,C   5,C   6)      2.08  0.000012   -0.30      1.79   
   176. D(H  28,C  11,C   5,C   4)   -179.08 -0.000017    0.03   -179.04   
   177. D(C  12,C  11,C   5,C   6)   -178.02  0.000007   -0.19   -178.22   
   178. D(C  12,C  11,C   5,C   4)      0.82 -0.000022    0.14      0.95   
   179. D(C   1,C  12,C  11,H  28)   -179.73  0.000004   -0.09   -179.83   
   180. D(C   1,C  12,C  11,C   5)      0.37  0.000009   -0.20      0.18   
   181. D(O  13,C  12,C   1,C   2)    178.98 -0.000008    0.16    179.14   
   182. D(O  13,C  12,C   1,C   0)     -0.67  0.000010   -0.05     -0.72   
   183. D(C  11,C  12,C   1,C   2)     -0.98 -0.000009    0.20     -0.77   
   184. D(O  13,C  12,C  11,C   5)   -179.58  0.000008   -0.15   -179.74   
   185. D(C  11,C  12,C   1,C   0)    179.37  0.000009   -0.01    179.36   
   186. D(O  13,C  12,C  11,H  28)      0.31  0.000004   -0.05      0.26   
   187. D(C  33,C  30,C  10,H  29)     60.50  0.000013   -1.05     59.45   
   188. D(C  33,C  30,C  10,H  27)    175.02  0.000030   -1.05    173.97   
   189. D(C  33,C  30,C  10,C   8)    -62.25  0.000022   -1.08    -63.33   
   190. D(H  32,C  30,C  10,H  29)   -177.92  0.000000   -1.04   -178.96   
   191. D(H  32,C  30,C  10,H  27)    -63.40  0.000018   -1.04    -64.44   
   192. D(H  32,C  30,C  10,C   8)     59.33  0.000009   -1.07     58.26   
   193. D(H  31,C  30,C  10,H  29)    -63.16  0.000029   -1.06    -64.21   
   194. D(H  31,C  30,C  10,H  27)     51.37  0.000047   -1.06     50.31   
   195. D(H  31,C  30,C  10,C   8)    174.09  0.000038   -1.09    173.01   
   196. D(C  35,C  33,C  30,H  32)    134.56  0.000018    0.69    135.25   
   197. D(C  35,C  33,C  30,H  31)     17.12 -0.000061    0.72     17.84   
   198. D(C  35,C  33,C  30,C  10)   -104.86 -0.000026    0.69   -104.17   
   199. D(H  34,C  33,C  30,H  32)    -45.04  0.000018    0.62    -44.42   
   200. D(H  34,C  33,C  30,H  31)   -162.48 -0.000060    0.65   -161.83   
   201. D(H  34,C  33,C  30,C  10)     75.54 -0.000025    0.63     76.16   
   202. D(C  40,C  35,C  33,H  34)      0.39 -0.000000   -0.02      0.36   
   203. D(C  40,C  35,C  33,C  30)   -179.21  0.000000   -0.09   -179.30   
   204. D(C  36,C  35,C  33,H  34)   -179.72 -0.000009    0.01   -179.72   
   205. D(C  36,C  35,C  33,C  30)      0.68 -0.000008   -0.06      0.62   
   206. D(H  39,C  36,C  35,C  40)    -59.44 -0.000002   -0.06    -59.50   
   207. D(H  39,C  36,C  35,C  33)    120.67  0.000005   -0.09    120.58   
   208. D(H  38,C  36,C  35,C  40)    179.46 -0.000009   -0.05    179.41   
   209. D(H  38,C  36,C  35,C  33)     -0.43 -0.000002   -0.08     -0.51   
   210. D(H  37,C  36,C  35,C  40)     57.92 -0.000007   -0.06     57.86   
   211. D(H  37,C  36,C  35,C  33)   -121.98  0.000001   -0.09   -122.07   
   212. D(H  43,C  40,C  35,C  36)     58.81  0.000008   -0.09     58.72   
   213. D(H  43,C  40,C  35,C  33)   -121.29  0.000001   -0.06   -121.36   
   214. D(H  42,C  40,C  35,C  36)    -59.20  0.000009   -0.09    -59.29   
   215. D(H  42,C  40,C  35,C  33)    120.70  0.000002   -0.06    120.63   
   216. D(H  41,C  40,C  35,C  36)    179.86 -0.000001   -0.09    179.77   
   217. D(H  41,C  40,C  35,C  33)     -0.25 -0.000008   -0.06     -0.31   
    ----------------------------------------------------------------------------

         *************************************************************
         *                GEOMETRY OPTIMIZATION CYCLE  67            *
         *************************************************************
---------------------------------
CARTESIAN COORDINATES (ANGSTROEM)
---------------------------------
  C      5.060468    1.455501    1.200159
  C      3.917207    0.706754    0.547813
  C      2.771923    1.395514    0.095940
  C      2.683844    2.899990    0.252848
  C      1.652984    0.734992   -0.529258
  C      1.782494   -0.688034   -0.642684
  C      0.637404   -1.495411   -1.240994
  C     -0.316959   -2.028940   -0.190128
  C     -1.658482   -1.938218   -0.130038
  C     -2.418649   -2.567580    1.019311
  C     -2.506983   -1.255580   -1.191159
  C      2.935565   -1.356682   -0.198282
  C      4.057111   -0.722739    0.411159
  O      5.114290   -1.387012    0.805938
  O      0.604970    1.395561   -0.975406
  H      4.753723    2.015881    2.098220
  H      5.531156    2.196325    0.532503
  H      5.822296    0.724636    1.491458
  H      2.776250    3.228247    1.300654
  H      1.714143    3.232319   -0.130423
  H      3.473336    3.436954   -0.298576
  H      1.054130   -2.358080   -1.789261
  H      0.101394   -0.873593   -1.963985
  H      0.182986   -2.556637    0.626710
  H     -1.742172   -3.016335    1.755783
  H     -3.097268   -3.354896    0.657816
  H     -3.051142   -1.834967    1.538317
  H     -2.021874   -1.346553   -2.170253
  H      2.994816   -2.443638   -0.320723
  H     -3.470887   -1.778134   -1.270831
  C     -2.785993    0.260675   -0.958610
  H     -3.293088    0.641717   -1.853402
  H     -1.811397    0.764636   -0.901106
  C     -3.582188    0.587572    0.278851
  H     -3.022940    0.529385    1.214694
  C     -4.876702    0.942754    0.367361
  C     -5.817863    1.073438   -0.807764
  H     -6.239186    2.088001   -0.856737
  H     -5.343202    0.857015   -1.768257
  H     -6.672400    0.390972   -0.693223
  C     -5.507515    1.251193    1.706893
  H     -4.793599    1.140715    2.530294
  H     -5.901298    2.278023    1.730572
  H     -6.363265    0.588854    1.903570

----------------------------
CARTESIAN COORDINATES (A.U.)
----------------------------
  NO LB      ZA    FRAG     MASS         X           Y           Z
   0 C     6.0000    0    12.011    9.562899    2.750498    2.267971
   1 C     6.0000    0    12.011    7.402449    1.335571    1.035216
   2 C     6.0000    0    12.011    5.238176    2.637140    0.181301
   3 C     6.0000    0    12.011    5.071729    5.480187    0.477814
   4 C     6.0000    0    12.011    3.123687    1.388934   -1.000153
   5 C     6.0000    0    12.011    3.368426   -1.300195   -1.214496
   6 C     6.0000    0    12.011    1.204518   -2.825917   -2.345139
   7 C     6.0000    0    12.011   -0.598965   -3.834140   -0.359289
   8 C     6.0000    0    12.011   -3.134076   -3.662701   -0.245737
   9 C     6.0000    0    12.011   -4.570585   -4.852022    1.926219
  10 C     6.0000    0    12.011   -4.737511   -2.372702   -2.250965
  11 C     6.0000    0    12.011    5.547415   -2.563757   -0.374699
  12 C     6.0000    0    12.011    7.666829   -1.365778    0.776978
  13 O     8.0000    0    15.999    9.664607   -2.621072    1.523002
  14 O     8.0000    0    15.999    1.143228    2.637228   -1.843251
  15 H     1.0000    0     1.008    8.983235    3.809464    3.965060
  16 H     1.0000    0     1.008   10.452369    4.150453    1.006286
  17 H     1.0000    0     1.008   11.002545    1.369363    2.818447
  18 H     1.0000    0     1.008    5.246353    6.100503    2.457880
  19 H     1.0000    0     1.008    3.239260    6.108198   -0.246465
  20 H     1.0000    0     1.008    6.563654    6.494901   -0.564226
  21 H     1.0000    0     1.008    1.992017   -4.456126   -3.381213
  22 H     1.0000    0     1.008    0.191607   -1.650851   -3.711394
  23 H     1.0000    0     1.008    0.345794   -4.831344    1.184311
  24 H     1.0000    0     1.008   -3.292227   -5.700047    3.317948
  25 H     1.0000    0     1.008   -5.852989   -6.339836    1.243093
  26 H     1.0000    0     1.008   -5.765823   -3.467585    2.906998
  27 H     1.0000    0     1.008   -3.820788   -2.544616   -4.101184
  28 H     1.0000    0     1.008    5.659382   -4.617807   -0.606078
  29 H     1.0000    0     1.008   -6.559025   -3.360186   -2.401522
  30 C     6.0000    0    12.011   -5.264764    0.492604   -1.811510
  31 H     1.0000    0     1.008   -6.223035    1.212669   -3.502422
  32 H     1.0000    0     1.008   -3.423044    1.444953   -1.702844
  33 C     6.0000    0    12.011   -6.769355    1.110350    0.526952
  34 H     1.0000    0     1.008   -5.712529    1.000392    2.295438
  35 C     6.0000    0    12.011   -9.215632    1.781547    0.694211
  36 C     6.0000    0    12.011  -10.994167    2.028504   -1.526453
  37 H     1.0000    0     1.008  -11.790353    3.945750   -1.618997
  38 H     1.0000    0     1.008  -10.097189    1.619524   -3.341522
  39 H     1.0000    0     1.008  -12.609009    0.738829   -1.310001
  40 C     6.0000    0    12.011  -10.407695    2.364412    3.225561
  41 H     1.0000    0     1.008   -9.058589    2.155639    4.781563
  42 H     1.0000    0     1.008  -11.151837    4.304839    3.270307
  43 H     1.0000    0     1.008  -12.024828    1.112772    3.597225

--------------------------------
INTERNAL COORDINATES (ANGSTROEM)
--------------------------------
 C      0   0   0     0.000000000000     0.00000000     0.00000000
 C      1   0   0     1.514339257757     0.00000000     0.00000000
 C      2   1   0     1.410764296910   120.62881081     0.00000000
 C      3   2   1     1.515198039937   119.91969226     0.45848166
 C      3   2   1     1.441938835269   123.03851531   180.13309347
 C      5   3   2     1.433401753759   114.76898705     0.82037643
 C      6   5   3     1.523504406840   119.29311810   177.77181584
 C      7   6   5     1.516502808006   112.78735321   266.57244224
 C      8   7   6     1.345929069263   129.38149146   129.17608501
 C      9   8   7     1.514911161323   120.39887893   179.28146196
 C      9   8   7     1.520502216963   123.73261800     1.04105107
 C      6   5   3     1.405046643428   121.43730582   358.60329152
 C     12   6   5     1.425190102606   124.70751328     0.95365871
 O     13  12   6     1.309479152399   122.58809127   180.26145396
 O      5   3   2     1.316713121452   122.32650418   181.69864716
 H      1   2   3     1.102103769473   113.09795739    58.54257281
 H      1   2   3     1.102783038195   113.17716911   298.37330600
 H      1   2   3     1.095171434512   108.04615206   178.57518896
 H      4   3   2     1.101902524856   112.91650770   301.86434784
 H      4   3   2     1.094376384061   108.46721624   181.60714743
 H      4   3   2     1.102586361565   112.96341327    61.73307330
 H      7   6   5     1.103836946972   108.99406966   146.79976843
 H      7   6   5     1.093928433089   109.06244861    29.69070220
 H      8   7   6     1.093450183461   113.55980813   309.37146266
 H     10   9   8     1.096080940826   111.72614020     3.11435685
 H     10   9   8     1.100486221248   110.94250515   242.58646149
 H     10   9   8     1.098241704869   111.74001082   124.40228986
 H     11   9   8     1.096463038083   109.81770239    30.41566590
 H     12   6   5     1.095434806087   118.76658731   180.95658157
 H     11   9   8     1.099327762162   109.05445348   146.74903078
 C     11   9   8     1.559151652638   115.61845606   269.20023601
 H     31  11   9     1.096809290699   107.39195388   173.00738622
 H     31  11   9     1.098691030813   107.16596013    58.26030419
 C     31  11   9     1.507348054921   115.33254131   296.66920466
 H     34  31  11     1.091762428338   114.93426232    76.16208532
 C     34  31  11     1.345271324222   128.28335390   255.82975258
 C     36  34  31     1.511217668138   124.81692407     0.61902874
 H     37  36  34     1.099658795978   110.67257652   237.93479136
 H     37  36  34     1.093018195489   113.31234466   359.48906287
 H     37  36  34     1.099597513736   110.44549483   120.58023561
 C     36  34  31     1.512417766012   120.89513974   180.70195195
 H     41  36  34     1.095385961840   111.92338594   359.69292353
 H     41  36  34     1.100002330244   111.02330871   120.63418059
 H     41  36  34     1.099855663611   111.10545661   238.64320127

---------------------------
INTERNAL COORDINATES (A.U.)
---------------------------
 C      0   0   0     0.000000000000     0.00000000     0.00000000
 C      1   0   0     2.861686471006     0.00000000     0.00000000
 C      2   1   0     2.665958160675   120.62881081     0.00000000
 C      3   2   1     2.863309334136   119.91969226     0.45848166
 C      3   2   1     2.724869500523   123.03851531   180.13309347
 C      5   3   2     2.708736754487   114.76898705     0.82037643
 C      6   5   3     2.879006092750   119.29311810   177.77181584
 C      7   6   5     2.865774988454   112.78735321   266.57244224
 C      8   7   6     2.543437336590   129.38149146   129.17608501
 C      9   8   7     2.862767212122   120.39887893   179.28146196
 C      9   8   7     2.873332776079   123.73261800     1.04105107
 C      6   5   3     2.655153361464   121.43730582   358.60329152
 C     12   6   5     2.693218982700   124.70751328     0.95365871
 O     13  12   6     2.474556976114   122.58809127   180.26145396
 O      5   3   2     2.488227196485   122.32650418   181.69864716
 H      1   2   3     2.082674295466   113.09795739    58.54257281
 H      1   2   3     2.083957927323   113.17716911   298.37330600
 H      1   2   3     2.069574080922   108.04615206   178.57518896
 H      4   3   2     2.082293998254   112.91650770   301.86434784
 H      4   3   2     2.068071653307   108.46721624   181.60714743
 H      4   3   2     2.083586262354   112.96341327    61.73307330
 H      7   6   5     2.085949526281   108.99406966   146.79976843
 H      7   6   5     2.067225148648   109.06244861    29.69070220
 H      8   7   6     2.066321387828   113.55980813   309.37146266
 H     10   9   8     2.071292798771   111.72614020     3.11435685
 H     10   9   8     2.079617572312   110.94250515   242.58646149
 H     10   9   8     2.075376051053   111.74001082   124.40228986
 H     11   9   8     2.072014857944   109.81770239    30.41566590
 H     12   6   5     2.070071781069   118.76658731   180.95658157
 H     11   9   8     2.077428401903   109.05445348   146.74903078
 C     11   9   8     2.946369624737   115.61845606   269.20023601
 H     31  11   9     2.072669180561   107.39195388   173.00738622
 H     31  11   9     2.076225154033   107.16596013    58.26030419
 C     31  11   9     2.848475012300   115.33254131   296.66920466
 H     34  31  11     2.063131992863   114.93426232    76.16208532
 C     34  31  11     2.542194378598   128.28335390   255.82975258
 C     36  34  31     2.855787521523   124.81692407     0.61902874
 H     37  36  34     2.078053965155   110.67257652   237.93479136
 H     37  36  34     2.065505048867   113.31234466   359.48906287
 H     37  36  34     2.077938158501   110.44549483   120.58023561
 C     36  34  31     2.858055377839   120.89513974   180.70195195
 H     41  36  34     2.069979478819   111.92338594   359.69292353
 H     41  36  34     2.078703150837   111.02330871   120.63418059
 H     41  36  34     2.078425991067   111.10545661   238.64320127


           ************************************************************
           *        Program running with 4 parallel MPI-processes     *
           *              working on a common directory               *
           ************************************************************
------------------------------------------------------------------------------
                   ___                                                        
                  /   \      - P O W E R E D   B Y -                         
                 /     \                                                     
                 |  |  |   _    _      __       _____    __    __             
                 |  |  |  | |  | |    /  \     |  _  \  |  |  /  |          
                  \  \/   | |  | |   /    \    | | | |  |  | /  /          
                 / \  \   | |__| |  /  /\  \   | |_| |  |  |/  /          
                |  |  |   |  __  | /  /__\  \  |    /   |      \           
                |  |  |   | |  | | |   __   |  |    \   |  |\   \          
                \     /   | |  | | |  |  |  |  | |\  \  |  | \   \       
                 \___/    |_|  |_| |__|  |__|  |_| \__\ |__|  \__/        
                                                                              
                      - O R C A' S   B I G   F R I E N D -                    
                                      &                                       
                       - I N T E G R A L  F E E D E R -                       
                                                                              
 v1 FN, 2020, v2 2021                                                         
------------------------------------------------------------------------------


Reading SHARK input file PQ2_2e_0H_B3LYP_631Gd_opt.SHARKINP.tmp ... ok
----------------------
SHARK INTEGRAL PACKAGE
----------------------

Number of atoms                             ...     44
Number of basis functions                   ...    328
Number of shells                            ...    168
Maximum angular momentum                    ...      2
Integral batch strategy                     ... SHARK/LIBINT Hybrid
RI-J (if used) integral strategy            ... SPLIT-RIJ (Revised 2003 algorithm where possible)
Printlevel                                  ...      1
Contraction scheme used                     ... SEGMENTED contraction
Coulomb Range Separation                    ... NOT USED
Exchange Range Separation                   ... NOT USED
Finite Nucleus Model                        ... NOT USED
Auxiliary Coulomb fitting basis             ... AVAILABLE
   # of basis functions in Aux-J            ...   1244
   # of shells in Aux-J                     ...    420
   Maximum angular momentum in Aux-J        ...      4
Auxiliary J/K fitting basis                 ... NOT available
Auxiliary Correlation fitting basis         ... NOT available
Auxiliary 'external' fitting basis          ... NOT available
Integral threshold                          ...     2.500000e-11
Primitive cut-off                           ...     2.500000e-12
Primitive pair pre-selection threshold      ...     2.500000e-12

Calculating pre-screening integrals         ... done (  0.1 sec) Dimension = 168
Organizing shell pair data                  ... done (  0.1 sec)
Shell pair information
Total number of shell pairs                 ...     14196
Shell pairs after pre-screening             ...      9652
Total number of primitive shell pairs       ...     79098
Primitive shell pairs kept                  ...     29910
          la=0 lb=0:   3792 shell pairs
          la=1 lb=0:   3192 shell pairs
          la=1 lb=1:    681 shell pairs
          la=2 lb=0:   1290 shell pairs
          la=2 lb=1:    578 shell pairs
          la=2 lb=2:    119 shell pairs

Calculating one electron integrals          ... done (  0.0 sec)
Calculating RI/J V-Matrix + Cholesky decomp.... done (  0.1 sec)
Calculating Nuclear repulsion               ... done (  0.0 sec) ENN=   1472.961749405994 Eh

SHARK setup successfully completed in   0.4 seconds

Maximum memory used throughout the entire GTOINT-calculation: 24.0 MB
[1717825784.760529] [eu-a2p-532:117694:0]          mpool.c:38   UCX  WARN  object 0x3d46840 was not returned to mpool ucp_requests
[1717825784.760561] [eu-a2p-532:117694:0]          mpool.c:38   UCX  WARN  object 0x3d46a00 was not returned to mpool ucp_requests
[1717825784.760565] [eu-a2p-532:117694:0]          mpool.c:38   UCX  WARN  object 0x3d46bc0 was not returned to mpool ucp_requests
[1717825784.760568] [eu-a2p-532:117694:0]          mpool.c:38   UCX  WARN  object 0x3d46d80 was not returned to mpool ucp_requests
[1717825784.760571] [eu-a2p-532:117694:0]          mpool.c:38   UCX  WARN  object 0x3d46f40 was not returned to mpool ucp_requests
[1717825784.760574] [eu-a2p-532:117694:0]          mpool.c:38   UCX  WARN  object 0x3d47100 was not returned to mpool ucp_requests
[1717825784.760576] [eu-a2p-532:117694:0]          mpool.c:38   UCX  WARN  object 0x3d472c0 was not returned to mpool ucp_requests
[1717825784.760579] [eu-a2p-532:117694:0]          mpool.c:38   UCX  WARN  object 0x3d47480 was not returned to mpool ucp_requests
[1717825784.760581] [eu-a2p-532:117694:0]          mpool.c:38   UCX  WARN  object 0x3d47640 was not returned to mpool ucp_requests
[1717825784.760584] [eu-a2p-532:117694:0]          mpool.c:38   UCX  WARN  object 0x3d47800 was not returned to mpool ucp_requests
[1717825784.760587] [eu-a2p-532:117694:0]          mpool.c:38   UCX  WARN  object 0x3d479c0 was not returned to mpool ucp_requests
[1717825784.760589] [eu-a2p-532:117694:0]          mpool.c:38   UCX  WARN  object 0x3d47b80 was not returned to mpool ucp_requests
[1717825784.760803] [eu-a2p-532:117696:0]          mpool.c:38   UCX  WARN  object 0x4629dc0 was not returned to mpool ucp_requests
[1717825784.760827] [eu-a2p-532:117696:0]          mpool.c:38   UCX  WARN  object 0x4629f80 was not returned to mpool ucp_requests
[1717825784.760831] [eu-a2p-532:117696:0]          mpool.c:38   UCX  WARN  object 0x462a140 was not returned to mpool ucp_requests
[1717825784.760834] [eu-a2p-532:117696:0]          mpool.c:38   UCX  WARN  object 0x462a300 was not returned to mpool ucp_requests
[1717825784.760837] [eu-a2p-532:117696:0]          mpool.c:38   UCX  WARN  object 0x462a4c0 was not returned to mpool ucp_requests
[1717825784.760840] [eu-a2p-532:117696:0]          mpool.c:38   UCX  WARN  object 0x462a680 was not returned to mpool ucp_requests
[1717825784.760843] [eu-a2p-532:117696:0]          mpool.c:38   UCX  WARN  object 0x462a840 was not returned to mpool ucp_requests
[1717825784.760846] [eu-a2p-532:117696:0]          mpool.c:38   UCX  WARN  object 0x462aa00 was not returned to mpool ucp_requests
[1717825784.760848] [eu-a2p-532:117696:0]          mpool.c:38   UCX  WARN  object 0x462abc0 was not returned to mpool ucp_requests
[1717825784.760851] [eu-a2p-532:117696:0]          mpool.c:38   UCX  WARN  object 0x462ad80 was not returned to mpool ucp_requests
[1717825784.760853] [eu-a2p-532:117696:0]          mpool.c:38   UCX  WARN  object 0x462af40 was not returned to mpool ucp_requests
[1717825784.760856] [eu-a2p-532:117696:0]          mpool.c:38   UCX  WARN  object 0x462b100 was not returned to mpool ucp_requests
[1717825784.760858] [eu-a2p-532:117696:0]          mpool.c:38   UCX  WARN  object 0x462b2c0 was not returned to mpool ucp_requests
[1717825784.760861] [eu-a2p-532:117696:0]          mpool.c:38   UCX  WARN  object 0x462b480 was not returned to mpool ucp_requests
[1717825784.760864] [eu-a2p-532:117696:0]          mpool.c:38   UCX  WARN  object 0x462b640 was not returned to mpool ucp_requests
[1717825784.760866] [eu-a2p-532:117696:0]          mpool.c:38   UCX  WARN  object 0x462b800 was not returned to mpool ucp_requests
[1717825784.760870] [eu-a2p-532:117696:0]          mpool.c:38   UCX  WARN  object 0x462b9c0 was not returned to mpool ucp_requests
[1717825784.760873] [eu-a2p-532:117696:0]          mpool.c:38   UCX  WARN  object 0x462bb80 was not returned to mpool ucp_requests
[1717825784.760875] [eu-a2p-532:117696:0]          mpool.c:38   UCX  WARN  object 0x462bd40 was not returned to mpool ucp_requests
[1717825784.764925] [eu-a2p-532:117695:0]          mpool.c:38   UCX  WARN  object 0x2c24dc0 was not returned to mpool ucp_requests
[1717825784.764959] [eu-a2p-532:117695:0]          mpool.c:38   UCX  WARN  object 0x2c24f80 was not returned to mpool ucp_requests
[1717825784.764964] [eu-a2p-532:117695:0]          mpool.c:38   UCX  WARN  object 0x2c25140 was not returned to mpool ucp_requests
[1717825784.764967] [eu-a2p-532:117695:0]          mpool.c:38   UCX  WARN  object 0x2c25300 was not returned to mpool ucp_requests
[1717825784.764970] [eu-a2p-532:117695:0]          mpool.c:38   UCX  WARN  object 0x2c254c0 was not returned to mpool ucp_requests
[1717825784.764975] [eu-a2p-532:117695:0]          mpool.c:38   UCX  WARN  object 0x2c25680 was not returned to mpool ucp_requests
[1717825784.764978] [eu-a2p-532:117695:0]          mpool.c:38   UCX  WARN  object 0x2c25840 was not returned to mpool ucp_requests
[1717825784.764981] [eu-a2p-532:117695:0]          mpool.c:38   UCX  WARN  object 0x2c25a00 was not returned to mpool ucp_requests
[1717825784.764985] [eu-a2p-532:117695:0]          mpool.c:38   UCX  WARN  object 0x2c25bc0 was not returned to mpool ucp_requests
[1717825784.764988] [eu-a2p-532:117695:0]          mpool.c:38   UCX  WARN  object 0x2c25d80 was not returned to mpool ucp_requests
[1717825784.764991] [eu-a2p-532:117695:0]          mpool.c:38   UCX  WARN  object 0x2c25f40 was not returned to mpool ucp_requests
[1717825784.764993] [eu-a2p-532:117695:0]          mpool.c:38   UCX  WARN  object 0x2c26100 was not returned to mpool ucp_requests
[1717825784.764996] [eu-a2p-532:117695:0]          mpool.c:38   UCX  WARN  object 0x2c262c0 was not returned to mpool ucp_requests
[1717825784.764999] [eu-a2p-532:117695:0]          mpool.c:38   UCX  WARN  object 0x2c26480 was not returned to mpool ucp_requests
[1717825784.765001] [eu-a2p-532:117695:0]          mpool.c:38   UCX  WARN  object 0x2c26640 was not returned to mpool ucp_requests
[1717825784.765004] [eu-a2p-532:117695:0]          mpool.c:38   UCX  WARN  object 0x2c26800 was not returned to mpool ucp_requests
[1717825784.765007] [eu-a2p-532:117695:0]          mpool.c:38   UCX  WARN  object 0x2c269c0 was not returned to mpool ucp_requests
[1717825784.765009] [eu-a2p-532:117695:0]          mpool.c:38   UCX  WARN  object 0x2c26b80 was not returned to mpool ucp_requests
[1717825784.765012] [eu-a2p-532:117695:0]          mpool.c:38   UCX  WARN  object 0x2c26d40 was not returned to mpool ucp_requests


           ************************************************************
           *        Program running with 4 parallel MPI-processes     *
           *              working on a common directory               *
           ************************************************************

Diagonalization of the overlap matrix:
Smallest eigenvalue                        ... 4.798e-04
Time for diagonalization                   ...    0.014 sec
Threshold for overlap eigenvalues          ... 1.000e-08
Number of eigenvalues below threshold      ... 0
Time for construction of square roots      ...    0.007 sec
Total time needed                          ...    0.022 sec

-------------------
DFT GRID GENERATION
-------------------

General Integration Accuracy     IntAcc      ... 4.959
Radial Grid Type                 RadialGrid  ... OptM3 with GC (2021)
Angular Grid (max. ang.)         AngularGrid ... 6 (Lebedev-590)
Angular grid pruning method      GridPruning ... 4 (adaptive)
Weight generation scheme         WeightScheme... Becke
Basis function cutoff            BFCut       ... 1.0000e-11
Integration weight cutoff        WCut        ... 1.0000e-14
Angular grids for H and He will be reduced by one unit
Partially contracted basis set               ... off
Rotationally invariant grid construction     ... off

Total number of grid points                  ...   488568
Total number of batches                      ...     7656
Average number of points per batch           ...       63
Average number of grid points per atom       ...    11104
Time for grid setup =    6.570 sec

--------------------
COSX GRID GENERATION
--------------------

GRIDX 1
-------
General Integration Accuracy     IntAcc      ... 4.020
Radial Grid Type                 RadialGrid  ... OptM3 with GC (2021)
Angular Grid (max. ang.)         AngularGrid ... 2 (Lebedev-110)
Angular grid pruning method      GridPruning ... 4 (adaptive)
Weight generation scheme         WeightScheme... Becke
Basis function cutoff            BFCut       ... 1.0000e-11
Integration weight cutoff        WCut        ... 1.0000e-14
Angular grids for H and He will be reduced by one unit
Partially contracted basis set               ... on
Rotationally invariant grid construction     ... off

Total number of grid points                  ...    52850
Total number of batches                      ...      847
Average number of points per batch           ...       62
Average number of grid points per atom       ...     1201
UseSFitting                                  ... on

GRIDX 2
-------
General Integration Accuracy     IntAcc      ... 4.338
Radial Grid Type                 RadialGrid  ... OptM3 with GC (2021)
Angular Grid (max. ang.)         AngularGrid ... 3 (Lebedev-194)
Angular grid pruning method      GridPruning ... 4 (adaptive)
Weight generation scheme         WeightScheme... Becke
Basis function cutoff            BFCut       ... 1.0000e-11
Integration weight cutoff        WCut        ... 1.0000e-14
Angular grids for H and He will be reduced by one unit
Partially contracted basis set               ... on
Rotationally invariant grid construction     ... off

Total number of grid points                  ...   115053
Total number of batches                      ...     1821
Average number of points per batch           ...       63
Average number of grid points per atom       ...     2615
UseSFitting                                  ... on

GRIDX 3
-------
General Integration Accuracy     IntAcc      ... 4.871
Radial Grid Type                 RadialGrid  ... OptM3 with GC (2021)
Angular Grid (max. ang.)         AngularGrid ... 4 (Lebedev-302)
Angular grid pruning method      GridPruning ... 4 (adaptive)
Weight generation scheme         WeightScheme... Becke
Basis function cutoff            BFCut       ... 1.0000e-11
Integration weight cutoff        WCut        ... 1.0000e-14
Angular grids for H and He will be reduced by one unit
Partially contracted basis set               ... on
Rotationally invariant grid construction     ... off

Total number of grid points                  ...   220449
Total number of batches                      ...     3470
Average number of points per batch           ...       63
Average number of grid points per atom       ...     5010
UseSFitting                                  ... on

Time for X-Grid setup             =    3.341 sec


--------------------
CPCM SOLVATION MODEL
--------------------
CPCM parameters:
  Epsilon                                         ...      80.4000
  Refrac                                          ...       1.3300
  Rsolv                                           ...       1.3000
  Surface type                                    ... GAUSSIAN VDW
  Epsilon function type                           ...         CPCM
Radii:
 Radius for C  used is    3.8550 Bohr (=   2.0400 Ang.)
 Radius for O  used is    3.4469 Bohr (=   1.8240 Ang.)
 Radius for H  used is    2.4944 Bohr (=   1.3200 Ang.)
Calculating surface                               ...        done! (  0.0s)
GEPOL surface points                              ...         2369
GEPOL Volume                                      ...    2476.3289
GEPOL Surface-area                                ...    1295.8605
Calculating surface distance matrix               ...        done! (  0.0s)
Performing Cholesky decomposition & store         ...        done! (  0.2s)
Overall time for CPCM initialization              ...                 0.2s
--------------
SCF ITERATIONS
--------------
ITER       Energy         Delta-E        Max-DP      RMS-DP      [F,P]     Damp
               ***  Starting incremental Fock matrix formation  ***
  0   -850.4176581710   0.000000000000 0.00329015  0.00009200  0.0187523 0.7000
                      *** Initiating the SOSCF procedure ***
                      *** Re-Reading the Fockian *** 
                      *** Removing any level shift *** 
ITER      Energy       Delta-E        Grad      Rot      Max-DP    RMS-DP
  1   -850.41932898  -0.0016708063  0.002196  0.002196  0.010447  0.000296
               *** Restarting incremental Fock matrix formation ***
  2   -850.42392965  -0.0046006734  0.001311  0.002816  0.003334  0.000093
  3   -850.42406978  -0.0001401329  0.000228  0.000833  0.002006  0.000035
  4   -850.42406528   0.0000045017  0.000479  0.000596  0.001349  0.000020
  5   -850.42407482  -0.0000095363  0.000041  0.000093  0.000287  0.000005
  6   -850.42407468   0.0000001343  0.000058  0.000068  0.000184  0.000003
  7   -850.42407494  -0.0000002602  0.000004  0.000019  0.000019  0.000001
  8   -850.42407495  -0.0000000039  0.000007  0.000014  0.000012  0.000000
                  ***Gradient check signals convergence***
              ***Rediagonalizing the Fockian in SOSCF/NRSCF***

               *****************************************************
               *                     SUCCESS                       *
               *           SCF CONVERGED AFTER   9 CYCLES          *
               *****************************************************

Old exchange energy                            =    -23.778131081 Eh
New exchange energy                            =    -23.778131054 Eh
Exchange energy change after final integration =      0.000000027 Eh
Total energy after final integration           =   -850.424074923 Eh
Final COS-X integration done in                =    20.244 sec
Total Energy       :         -850.42407492 Eh          -23141.21556 eV
  Last Energy change         ...   -2.7435e-09  Tolerance :   1.0000e-08
  Last MAX-Density change    ...    5.7732e-15  Tolerance :   1.0000e-07
             **** THE GBW FILE WAS UPDATED (PQ2_2e_0H_B3LYP_631Gd_opt.gbw) ****
             **** DENSITY PQ2_2e_0H_B3LYP_631Gd_opt.scfp WAS UPDATED ****
             **** ENERGY FILE WAS UPDATED (PQ2_2e_0H_B3LYP_631Gd_opt.en.tmp) ****
             **** THE GBW FILE WAS UPDATED (PQ2_2e_0H_B3LYP_631Gd_opt.gbw) ****
             **** DENSITY PQ2_2e_0H_B3LYP_631Gd_opt.scfp WAS UPDATED ****
Total SCF time: 0 days 0 hours 2 min 10 sec 

Maximum memory used throughout the entire SCF-calculation: 163.0 MB

-------------------------   --------------------
FINAL SINGLE POINT ENERGY      -850.424074923432
-------------------------   --------------------


           ************************************************************
           *        Program running with 4 parallel MPI-processes     *
           *              working on a common directory               *
           ************************************************************
------------------------------------------------------------------------------
                         ORCA SCF GRADIENT CALCULATION
------------------------------------------------------------------------------

 ... reading COSX grid (gridx3)
Gradient of the Kohn-Sham DFT energy:
Kohn-Sham wavefunction type      ... RKS
Hartree-Fock exchange scaling    ...    0.200
Number of operators              ...    1
Number of atoms                  ...   44
Basis set dimensions             ...  328
Integral neglect threshold       ... 2.5e-11
Integral primitive cutoff        ... 2.5e-12
SHARK Integral package           ... ON

Nuc. rep. gradient       (SHARK) ... done (  0.0 sec)
HCore & Overlap gradient (SHARK) ... done (  0.4 sec)
RI-J gradient            (SHARK) ... done (  1.5 sec)
COSX-gradient                    ... done ( 25.1 sec)
Exchange-correlation gradient    ... done

------------------
CARTESIAN GRADIENT
------------------

   1   C   :    0.000050143    0.000038175    0.000184248
   2   C   :    0.000059166   -0.000091436   -0.000127447
   3   C   :   -0.000105514    0.000033031    0.000126991
   4   C   :   -0.000011342   -0.000025856    0.000094164
   5   C   :    0.000005878   -0.000117752    0.000057174
   6   C   :   -0.000038526    0.000140706    0.000063321
   7   C   :   -0.000082584   -0.000101008   -0.000023540
   8   C   :    0.000062044    0.000002975   -0.000002318
   9   C   :   -0.000059653    0.000028394   -0.000006709
  10   C   :    0.000026798    0.000018691    0.000026221
  11   C   :   -0.000004528    0.000020555    0.000073254
  12   C   :    0.000116784    0.000054445   -0.000149034
  13   C   :   -0.000010255   -0.000000836   -0.000053850
  14   O   :    0.000052160   -0.000003330    0.000005938
  15   O   :   -0.000010180    0.000042219   -0.000162074
  16   H   :   -0.000015738    0.000066556   -0.000067439
  17   H   :    0.000005286    0.000013954   -0.000025408
  18   H   :   -0.000012775   -0.000036193   -0.000046148
  19   H   :    0.000056703    0.000014286   -0.000016890
  20   H   :   -0.000019262    0.000003687   -0.000096475
  21   H   :   -0.000023657    0.000012193   -0.000030357
  22   H   :    0.000064490   -0.000006372    0.000063728
  23   H   :    0.000066771    0.000020376    0.000099063
  24   H   :   -0.000013626   -0.000030122    0.000009530
  25   H   :   -0.000001500    0.000018648    0.000027006
  26   H   :   -0.000003145    0.000004651    0.000028205
  27   H   :   -0.000009823    0.000013482    0.000011088
  28   H   :    0.000032325   -0.000018357    0.000024523
  29   H   :   -0.000039534   -0.000004492    0.000023798
  30   H   :   -0.000006887   -0.000006649    0.000004703
  31   C   :   -0.000032372    0.000119410   -0.000004859
  32   H   :   -0.000054748   -0.000074875    0.000000124
  33   H   :   -0.000000933   -0.000074145    0.000071796
  34   C   :    0.000002699   -0.000046505   -0.000068023
  35   H   :   -0.000014381   -0.000004853    0.000014257
  36   C   :    0.000004642    0.000015399    0.000011653
  37   C   :   -0.000013373   -0.000023364   -0.000009377
  38   H   :    0.000003371   -0.000009404   -0.000022099
  39   H   :   -0.000006997   -0.000009927   -0.000014294
  40   H   :   -0.000002564   -0.000007044   -0.000010200
  41   C   :   -0.000005215    0.000029077   -0.000029745
  42   H   :   -0.000009792    0.000021460   -0.000005227
  43   H   :   -0.000001329    0.000011491   -0.000018351
  44   H   :   -0.000004497    0.000008705   -0.000015616

Difference to translation invariance:
           :   -0.0000054687    0.0000600469    0.0000153057

Difference to rotation invariance:
           :   -0.0024928167    0.0003082470    0.0009907377

Norm of the cartesian gradient     ...    0.0005994490
RMS gradient                       ...    0.0000521753
MAX gradient                       ...    0.0001842476

-------
TIMINGS
-------

Total SCF gradient time            ...       38.297 sec

One electron gradient       ....       0.362 sec  (  0.9%)
RI-J Coulomb gradient       ....       1.546 sec  (  4.0%)
COSX gradient               ....      25.076 sec  ( 65.5%)
XC gradient                 ....       9.139 sec  ( 23.9%)
CPCM gradient               ....       0.860 sec  (  2.2%)
   A-Matrix (El+Nuc)        ....       0.222 sec  (  0.6%)
   Potential                ....       0.638 sec  (  1.7%)

Maximum memory used throughout the entire SCFGRAD-calculation: 105.0 MB
------------------------------------------------------------------------------
                         ORCA GEOMETRY RELAXATION STEP
------------------------------------------------------------------------------

Reading the OPT-File                    .... done
Getting information on internals        .... done
Copying old internal coords+grads       .... done
Making the new internal coordinates     .... (new redundants).... done
Validating the new internal coordinates .... (new redundants).... done
Calculating the B-matrix                .... done
Calculating the G,G- and P matrices     .... done
Transforming gradient to internals      .... done
Projecting the internal gradient        .... done
Number of atoms                         ....  44
Number of internal coordinates          .... 217
Current Energy                          ....  -850.424074923 Eh
Current gradient norm                   ....     0.000599449 Eh/bohr
Maximum allowed component of the step   ....  0.300
Current trust radius                    ....  0.300
Updating the Hessian (BFGS)             .... done
Forming the augmented Hessian           .... done
Diagonalizing the augmented Hessian     .... done
Last element of RFO vector              ....  0.997823640
Lowest eigenvalues of augmented Hessian:
 -0.000025897  0.000966878  0.001868982  0.003304886  0.005252242
Length of the computed step             ....  0.066083057
The final length of the internal step   ....  0.066083057
Converting the step to cartesian space:
 Initial RMS(Int)=    0.0044860102
Transforming coordinates:
 Iter   0:  RMS(Cart)=    0.0478662873 RMS(Int)=    0.0044861821
 Iter   1:  RMS(Cart)=    0.0004301972 RMS(Int)=    0.0001463645
 Iter   2:  RMS(Cart)=    0.0000077390 RMS(Int)=    0.0000013358
 Iter   3:  RMS(Cart)=    0.0000001602 RMS(Int)=    0.0000000606
 Iter   4:  RMS(Cart)=    0.0000000032 RMS(Int)=    0.0000000007
done
Storing new coordinates                 .... done

                                .--------------------.
          ----------------------|Geometry convergence|-------------------------
          Item                value                   Tolerance       Converged
          ---------------------------------------------------------------------
          Energy change       0.0000129522            0.0000002000      NO
          RMS gradient        0.0000719832            0.0000080000      NO
          MAX gradient        0.0003946528            0.0000300000      NO
          RMS step            0.0044860102            0.0001000000      NO
          MAX step            0.0165600560            0.0002000000      NO
          ........................................................
          Max(Bonds)      0.0002      Max(Angles)    0.10
          Max(Dihed)        0.95      Max(Improp)    0.00
          ---------------------------------------------------------------------

The optimization has not yet converged - more geometry cycles are needed


    ---------------------------------------------------------------------------
                         Redundant Internal Coordinates
                            (Angstroem and degrees)

        Definition                    Value    dE/dq     Step     New-Value
    ----------------------------------------------------------------------------
     1. B(C   1,C   0)                1.5143  0.000074 -0.0001    1.5142   
     2. B(C   2,C   1)                1.4108  0.000101 -0.0001    1.4107   
     3. B(C   3,C   2)                1.5152 -0.000012  0.0000    1.5152   
     4. B(C   4,C   2)                1.4419  0.000073 -0.0001    1.4419   
     5. B(C   5,C   4)                1.4334 -0.000077 -0.0000    1.4334   
     6. B(C   6,C   5)                1.5235  0.000028  0.0002    1.5237   
     7. B(C   7,C   6)                1.5165  0.000085 -0.0002    1.5163   
     8. B(C   8,C   7)                1.3459  0.000167 -0.0000    1.3459   
     9. B(C   9,C   8)                1.5149  0.000003  0.0001    1.5150   
    10. B(C  10,C   8)                1.5205  0.000025  0.0000    1.5205   
    11. B(C  11,C   5)                1.4050  0.000006 -0.0001    1.4049   
    12. B(C  12,C  11)                1.4252 -0.000052  0.0000    1.4252   
    13. B(C  12,C   1)                1.4428 -0.000040  0.0000    1.4428   
    14. B(O  13,C  12)                1.3095  0.000047  0.0001    1.3095   
    15. B(O  14,C   4)                1.3167  0.000083  0.0002    1.3170   
    16. B(H  15,C   0)                1.1021 -0.000016  0.0000    1.1021   
    17. B(H  16,C   0)                1.1028  0.000015 -0.0000    1.1028   
    18. B(H  17,C   0)                1.0952  0.000014 -0.0000    1.0952   
    19. B(H  18,C   3)                1.1019  0.000008 -0.0000    1.1019   
    20. B(H  19,C   3)                1.0944  0.000043 -0.0001    1.0943   
    21. B(H  20,C   3)                1.1026 -0.000005  0.0000    1.1026   
    22. B(H  21,C   6)                1.1038 -0.000002  0.0000    1.1039   
    23. B(H  22,C   6)                1.0939 -0.000076 -0.0001    1.0939   
    24. B(H  23,C   7)                1.0935  0.000005  0.0000    1.0935   
    25. B(H  24,C   9)                1.0961 -0.000000  0.0000    1.0961   
    26. B(H  25,C   9)                1.1005  0.000000  0.0000    1.1005   
    27. B(H  26,C   9)                1.0982  0.000009 -0.0000    1.0982   
    28. B(H  27,C  10)                1.0965  0.000001  0.0001    1.0965   
    29. B(H  28,C  11)                1.0954  0.000002  0.0000    1.0955   
    30. B(H  29,C  10)                1.0993  0.000006  0.0000    1.0993   
    31. B(C  30,C  10)                1.5592 -0.000016  0.0000    1.5592   
    32. B(H  31,C  30)                1.0968  0.000001  0.0001    1.0969   
    33. B(H  32,C  30)                1.0987 -0.000028  0.0001    1.0988   
    34. B(C  33,C  30)                1.5073 -0.000070 -0.0000    1.5073   
    35. B(H  34,C  33)                1.0918  0.000008  0.0000    1.0918   
    36. B(C  35,C  33)                1.3453  0.000032 -0.0000    1.3453   
    37. B(C  36,C  35)                1.5112  0.000034 -0.0000    1.5112   
    38. B(H  37,C  36)                1.0997 -0.000003  0.0000    1.0997   
    39. B(H  38,C  36)                1.0930  0.000005  0.0000    1.0930   
    40. B(H  39,C  36)                1.0996  0.000001  0.0000    1.0996   
    41. B(C  40,C  35)                1.5124 -0.000022  0.0000    1.5125   
    42. B(H  41,C  40)                1.0954 -0.000006  0.0000    1.0954   
    43. B(H  42,C  40)                1.1000  0.000003  0.0000    1.1000   
    44. B(H  43,C  40)                1.0999  0.000001  0.0000    1.0999   
    45. A(H  15,C   0,H  17)          108.43  0.000069    0.00    108.43   
    46. A(H  15,C   0,H  16)          105.70 -0.000018   -0.00    105.69   
    47. A(C   1,C   0,H  15)          113.10  0.000015    0.01    113.10   
    48. A(H  16,C   0,H  17)          108.21  0.000022    0.01    108.21   
    49. A(C   1,C   0,H  17)          108.05 -0.000074   -0.02    108.03   
    50. A(C   1,C   0,H  16)          113.18 -0.000006    0.01    113.18   
    51. A(C   0,C   1,C   2)          120.63  0.000028    0.00    120.63   
    52. A(C   2,C   1,C  12)          122.15  0.000005    0.01    122.15   
    53. A(C   0,C   1,C  12)          117.22 -0.000032   -0.01    117.21   
    54. A(C   1,C   2,C   3)          119.92 -0.000019   -0.02    119.90   
    55. A(C   1,C   2,C   4)          123.04  0.000005   -0.00    123.04   
    56. A(C   3,C   2,C   4)          117.04  0.000014    0.03    117.07   
    57. A(H  18,C   3,H  19)          108.47  0.000054    0.01    108.48   
    58. A(C   2,C   3,H  18)          112.92  0.000010   -0.03    112.89   
    59. A(C   2,C   3,H  20)          112.96  0.000006    0.01    112.98   
    60. A(H  18,C   3,H  20)          105.69 -0.000018   -0.01    105.68   
    61. A(H  19,C   3,H  20)          108.15 -0.000027   -0.02    108.13   
    62. A(C   2,C   3,H  19)          108.47 -0.000025    0.03    108.49   
    63. A(C   2,C   4,C   5)          114.77 -0.000057   -0.00    114.77   
    64. A(C   2,C   4,O  14)          122.33  0.000042    0.02    122.34   
    65. A(C   5,C   4,O  14)          122.90  0.000015   -0.01    122.89   
    66. A(C   4,C   5,C  11)          121.44  0.000028    0.01    121.45   
    67. A(C   4,C   5,C   6)          119.29  0.000188   -0.01    119.28   
    68. A(C   6,C   5,C  11)          119.26 -0.000215    0.00    119.27   
    69. A(C   5,C   6,C   7)          112.79  0.000284   -0.10    112.69   
    70. A(C   7,C   6,H  21)          107.87  0.000013   -0.02    107.85   
    71. A(H  21,C   6,H  22)          107.51  0.000076    0.01    107.53   
    72. A(C   5,C   6,H  22)          109.06 -0.000053   -0.01    109.05   
    73. A(C   5,C   6,H  21)          108.99 -0.000205    0.05    109.05   
    74. A(C   7,C   6,H  22)          110.46 -0.000125    0.07    110.53   
    75. A(C   8,C   7,H  23)          117.06  0.000037   -0.03    117.03   
    76. A(C   6,C   7,H  23)          113.56  0.000070   -0.04    113.52   
    77. A(C   6,C   7,C   8)          129.38 -0.000107    0.06    129.44   
    78. A(C   9,C   8,C  10)          115.85  0.000070   -0.03    115.81   
    79. A(C   7,C   8,C  10)          123.73 -0.000133    0.06    123.79   
    80. A(C   7,C   8,C   9)          120.40  0.000061   -0.03    120.37   
    81. A(H  25,C   9,H  26)          106.10 -0.000008    0.00    106.10   
    82. A(H  24,C   9,H  26)          108.12 -0.000003    0.00    108.12   
    83. A(C   8,C   9,H  26)          111.74 -0.000007   -0.00    111.74   
    84. A(H  24,C   9,H  25)          107.96 -0.000001   -0.00    107.96   
    85. A(C   8,C   9,H  25)          110.94  0.000011   -0.00    110.94   
    86. A(C   8,C   9,H  24)          111.73  0.000007    0.00    111.73   
    87. A(H  29,C  10,C  30)          108.43 -0.000183    0.01    108.44   
    88. A(H  27,C  10,C  30)          107.04 -0.000039   -0.00    107.04   
    89. A(C   8,C  10,C  30)          115.62  0.000395   -0.01    115.61   
    90. A(H  27,C  10,H  29)          106.49  0.000054    0.00    106.49   
    91. A(C   8,C  10,H  29)          109.05 -0.000026   -0.03    109.02   
    92. A(C   8,C  10,H  27)          109.82 -0.000223    0.03    109.85   
    93. A(C  12,C  11,H  28)          116.53  0.000003   -0.01    116.52   
    94. A(C   5,C  11,H  28)          118.77 -0.000067    0.01    118.77   
    95. A(C   5,C  11,C  12)          124.71  0.000064   -0.00    124.71   
    96. A(C  11,C  12,O  13)          122.59  0.000035   -0.00    122.58   
    97. A(C   1,C  12,O  13)          123.53  0.000011    0.01    123.54   
    98. A(C   1,C  12,C  11)          113.88 -0.000047   -0.01    113.88   
    99. A(H  32,C  30,C  33)          109.03  0.000023   -0.01    109.02   
   100. A(H  31,C  30,C  33)          110.50 -0.000115    0.02    110.52   
   101. A(C  10,C  30,C  33)          115.33  0.000157   -0.02    115.32   
   102. A(H  31,C  30,H  32)          107.07  0.000074   -0.01    107.06   
   103. A(C  10,C  30,H  32)          107.17 -0.000069    0.01    107.17   
   104. A(C  10,C  30,H  31)          107.39 -0.000073    0.00    107.40   
   105. A(H  34,C  33,C  35)          116.78  0.000097   -0.01    116.77   
   106. A(C  30,C  33,C  35)          128.28 -0.000228    0.05    128.34   
   107. A(C  30,C  33,H  34)          114.93  0.000131   -0.04    114.89   
   108. A(C  36,C  35,C  40)          114.29 -0.000039    0.00    114.29   
   109. A(C  33,C  35,C  40)          120.90  0.000112   -0.01    120.89   
   110. A(C  33,C  35,C  36)          124.82 -0.000073    0.01    124.82   
   111. A(H  38,C  36,H  39)          107.83 -0.000010    0.01    107.83   
   112. A(H  37,C  36,H  39)          106.23 -0.000003   -0.00    106.23   
   113. A(C  35,C  36,H  39)          110.45  0.000010   -0.00    110.44   
   114. A(H  37,C  36,H  38)          108.06 -0.000012   -0.00    108.05   
   115. A(C  35,C  36,H  38)          113.31  0.000010   -0.00    113.31   
   116. A(C  35,C  36,H  37)          110.67  0.000004    0.00    110.68   
   117. A(H  42,C  40,H  43)          106.25  0.000005   -0.00    106.24   
   118. A(H  41,C  40,H  43)          108.18  0.000005   -0.00    108.17   
   119. A(C  35,C  40,H  43)          111.11 -0.000017    0.00    111.11   
   120. A(H  41,C  40,H  42)          108.14 -0.000003   -0.00    108.14   
   121. A(C  35,C  40,H  42)          111.02 -0.000010    0.01    111.03   
   122. A(C  35,C  40,H  41)          111.92  0.000020   -0.00    111.92   
   123. D(C   2,C   1,C   0,H  17)    178.58  0.000003    0.07    178.64   
   124. D(C   2,C   1,C   0,H  15)     58.54 -0.000042    0.08     58.62   
   125. D(C  12,C   1,C   0,H  17)     -1.56  0.000013   -0.02     -1.58   
   126. D(C  12,C   1,C   0,H  15)   -121.59 -0.000032   -0.02   -121.61   
   127. D(C   2,C   1,C   0,H  16)    -61.63 -0.000024    0.07    -61.56   
   128. D(C  12,C   1,C   0,H  16)    118.24 -0.000014   -0.02    118.22   
   129. D(C   3,C   2,C   1,C   0)      0.46  0.000025   -0.16      0.30   
   130. D(C   4,C   2,C   1,C  12)      0.27 -0.000015    0.08      0.35   
   131. D(C   4,C   2,C   1,C   0)   -179.87 -0.000005   -0.02   -179.89   
   132. D(C   3,C   2,C   1,C  12)   -179.40  0.000014   -0.07   -179.47   
   133. D(H  19,C   3,C   2,C   4)      1.91 -0.000016    0.30      2.21   
   134. D(H  20,C   3,C   2,C   1)     61.73  0.000003    0.42     62.16   
   135. D(H  19,C   3,C   2,C   1)   -178.39 -0.000044    0.43   -177.96   
   136. D(H  18,C   3,C   2,C   4)    122.17  0.000041    0.31    122.48   
   137. D(H  18,C   3,C   2,C   1)    -58.14  0.000013    0.44    -57.69   
   138. D(H  20,C   3,C   2,C   4)   -117.96  0.000030    0.29   -117.67   
   139. D(O  14,C   4,C   2,C   3)      1.38  0.000059    0.05      1.43   
   140. D(O  14,C   4,C   2,C   1)   -178.30  0.000088   -0.08   -178.39   
   141. D(C   5,C   4,C   2,C   1)      0.82  0.000066   -0.07      0.75   
   142. D(C   5,C   4,C   2,C   3)   -179.50  0.000037    0.07   -179.43   
   143. D(C  11,C   5,C   4,O  14)    177.72 -0.000093    0.08    177.80   
   144. D(C  11,C   5,C   4,C   2)     -1.40 -0.000071    0.06     -1.33   
   145. D(C   6,C   5,C   4,C   2)    177.77 -0.000028   -0.11    177.66   
   146. D(C   6,C   5,C   4,O  14)     -3.11 -0.000050   -0.09     -3.21   
   147. D(H  22,C   6,C   5,C  11)   -151.12  0.000115   -0.94   -152.06   
   148. D(H  22,C   6,C   5,C   4)     29.69  0.000071   -0.77     28.92   
   149. D(H  21,C   6,C   5,C  11)    -34.01  0.000061   -0.90    -34.91   
   150. D(H  21,C   6,C   5,C   4)    146.80  0.000017   -0.73    146.07   
   151. D(C   7,C   6,C   5,C  11)     85.76  0.000119   -0.95     84.81   
   152. D(C   7,C   6,C   5,C   4)    -93.43  0.000075   -0.78    -94.21   
   153. D(C   8,C   7,C   6,C   5)    129.18  0.000160   -0.92    128.26   
   154. D(H  23,C   7,C   6,H  22)   -172.96  0.000053   -0.77   -173.73   
   155. D(H  23,C   7,C   6,H  21)     69.79  0.000023   -0.81     68.98   
   156. D(H  23,C   7,C   6,C   5)    -50.63  0.000093   -0.80    -51.43   
   157. D(C   8,C   7,C   6,H  22)      6.84  0.000120   -0.88      5.96   
   158. D(C   8,C   7,C   6,H  21)   -110.40  0.000090   -0.93   -111.33   
   159. D(C  10,C   8,C   7,H  23)   -179.16  0.000152   -0.10   -179.26   
   160. D(C  10,C   8,C   7,C   6)      1.04  0.000083    0.02      1.06   
   161. D(C   9,C   8,C   7,H  23)     -0.92  0.000078   -0.06     -0.98   
   162. D(C   9,C   8,C   7,C   6)    179.28  0.000009    0.06    179.34   
   163. D(H  26,C   9,C   8,C  10)    -57.22 -0.000030    0.02    -57.20   
   164. D(H  26,C   9,C   8,C   7)    124.40  0.000042   -0.01    124.39   
   165. D(H  25,C   9,C   8,C  10)     60.96 -0.000037    0.03     60.99   
   166. D(H  25,C   9,C   8,C   7)   -117.41  0.000035   -0.01   -117.43   
   167. D(H  24,C   9,C   8,C  10)   -178.51 -0.000027    0.02   -178.49   
   168. D(H  24,C   9,C   8,C   7)      3.11  0.000045   -0.02      3.10   
   169. D(C  30,C  10,C   8,C   9)     90.89 -0.000051    0.20     91.08   
   170. D(C  30,C  10,C   8,C   7)    -90.80 -0.000122    0.23    -90.57   
   171. D(H  29,C  10,C   8,C   9)    -31.56 -0.000071    0.21    -31.35   
   172. D(H  29,C  10,C   8,C   7)    146.75 -0.000142    0.25    147.00   
   173. D(H  27,C  10,C   8,C   9)   -147.90  0.000005    0.21   -147.69   
   174. D(H  27,C  10,C   8,C   7)     30.42 -0.000066    0.25     30.66   
   175. D(H  28,C  11,C   5,C   6)      1.79 -0.000024    0.15      1.94   
   176. D(H  28,C  11,C   5,C   4)   -179.04  0.000022   -0.02   -179.07   
   177. D(C  12,C  11,C   5,C   6)   -178.22 -0.000019    0.11   -178.11   
   178. D(C  12,C  11,C   5,C   4)      0.95  0.000027   -0.07      0.89   
   179. D(C   1,C  12,C  11,H  28)   -179.83  0.000032    0.02   -179.80   
   180. D(C   1,C  12,C  11,C   5)      0.18  0.000027    0.06      0.24   
   181. D(O  13,C  12,C   1,C   2)    179.14 -0.000010   -0.04    179.10   
   182. D(O  13,C  12,C   1,C   0)     -0.72 -0.000020    0.05     -0.67   
   183. D(C  11,C  12,C   1,C   2)     -0.77 -0.000032   -0.06     -0.84   
   184. D(O  13,C  12,C  11,C   5)   -179.74  0.000006    0.04   -179.70   
   185. D(C  11,C  12,C   1,C   0)    179.36 -0.000042    0.03    179.39   
   186. D(O  13,C  12,C  11,H  28)      0.26  0.000011   -0.00      0.26   
   187. D(C  33,C  30,C  10,H  29)     59.45 -0.000075    0.63     60.08   
   188. D(C  33,C  30,C  10,H  27)    173.97 -0.000122    0.63    174.60   
   189. D(C  33,C  30,C  10,C   8)    -63.33 -0.000176    0.67    -62.66   
   190. D(H  32,C  30,C  10,H  29)   -178.96  0.000006    0.61   -178.35   
   191. D(H  32,C  30,C  10,H  27)    -64.44 -0.000041    0.62    -63.82   
   192. D(H  32,C  30,C  10,C   8)     58.26 -0.000095    0.65     58.91   
   193. D(H  31,C  30,C  10,H  29)    -64.21  0.000023    0.61    -63.60   
   194. D(H  31,C  30,C  10,H  27)     50.31 -0.000024    0.61     50.92   
   195. D(H  31,C  30,C  10,C   8)    173.01 -0.000078    0.64    173.65   
   196. D(C  35,C  33,C  30,H  32)    135.25 -0.000015   -0.35    134.90   
   197. D(C  35,C  33,C  30,H  31)     17.84 -0.000052   -0.34     17.49   
   198. D(C  35,C  33,C  30,C  10)   -104.17  0.000020   -0.36   -104.53   
   199. D(H  34,C  33,C  30,H  32)    -44.42  0.000002   -0.31    -44.73   
   200. D(H  34,C  33,C  30,H  31)   -161.83 -0.000036   -0.31   -162.14   
   201. D(H  34,C  33,C  30,C  10)     76.16  0.000036   -0.32     75.84   
   202. D(C  40,C  35,C  33,H  34)      0.36  0.000019    0.01      0.37   
   203. D(C  40,C  35,C  33,C  30)   -179.30  0.000035    0.04   -179.26   
   204. D(C  36,C  35,C  33,H  34)   -179.72  0.000013   -0.01   -179.73   
   205. D(C  36,C  35,C  33,C  30)      0.62  0.000030    0.02      0.64   
   206. D(H  39,C  36,C  35,C  40)    -59.50 -0.000003    0.06    -59.44   
   207. D(H  39,C  36,C  35,C  33)    120.58  0.000002    0.07    120.65   
   208. D(H  38,C  36,C  35,C  40)    179.41 -0.000004    0.05    179.47   
   209. D(H  38,C  36,C  35,C  33)     -0.51  0.000001    0.07     -0.44   
   210. D(H  37,C  36,C  35,C  40)     57.86  0.000002    0.06     57.91   
   211. D(H  37,C  36,C  35,C  33)   -122.07  0.000008    0.07   -121.99   
   212. D(H  43,C  40,C  35,C  36)     58.72 -0.000005    0.05     58.76   
   213. D(H  43,C  40,C  35,C  33)   -121.36 -0.000010    0.03   -121.33   
   214. D(H  42,C  40,C  35,C  36)    -59.29  0.000006    0.04    -59.25   
   215. D(H  42,C  40,C  35,C  33)    120.63  0.000001    0.03    120.66   
   216. D(H  41,C  40,C  35,C  36)    179.77  0.000004    0.04    179.81   
   217. D(H  41,C  40,C  35,C  33)     -0.31 -0.000002    0.03     -0.28   
    ----------------------------------------------------------------------------

         *************************************************************
         *                GEOMETRY OPTIMIZATION CYCLE  68            *
         *************************************************************
---------------------------------
CARTESIAN COORDINATES (ANGSTROEM)
---------------------------------
  C      5.016257    1.474079    1.228216
  C      3.885920    0.715538    0.564995
  C      2.749361    1.397045    0.081448
  C      2.656785    2.903197    0.218553
  C      1.643066    0.726983   -0.555843
  C      1.776165   -0.697212   -0.648026
  C      0.641990   -1.513923   -1.254852
  C     -0.317441   -2.049240   -0.209761
  C     -1.658666   -1.953283   -0.151232
  C     -2.422636   -2.585639    0.994036
  C     -2.503983   -1.261278   -1.208867
  C      2.920634   -1.358699   -0.172186
  C      4.029902   -0.715448    0.449892
  O      5.079913   -1.373354    0.873595
  O      0.602479    1.380112   -1.030177
  H      4.692625    2.046112    2.112918
  H      5.498738    2.206392    0.559595
  H      5.772902    0.747698    1.543248
  H      2.735316    3.244067    1.263424
  H      1.691798    3.229488   -0.181210
  H      3.452507    3.434958   -0.329015
  H      1.068575   -2.376344   -1.795910
  H      0.109224   -0.897749   -1.984947
  H      0.178725   -2.582412    0.605828
  H     -1.748798   -3.041091    1.728823
  H     -3.104048   -3.368258    0.627603
  H     -3.052672   -1.853196    1.516239
  H     -2.021145   -1.351781   -2.189183
  H      2.983161   -2.447159   -0.278827
  H     -3.471322   -1.777455   -1.288654
  C     -2.772807    0.255906   -0.970339
  H     -3.288911    0.641066   -1.858257
  H     -1.795123    0.755253   -0.923830
  C     -3.551881    0.584020    0.277598
  H     -2.981956    0.515824    1.206323
  C     -4.841661    0.951354    0.383708
  C     -5.795840    1.097244   -0.779051
  H     -6.206782    2.116477   -0.818599
  H     -5.335399    0.879917   -1.746251
  H     -6.656220    0.423512   -0.656731
  C     -5.452796    1.259443    1.732457
  H     -4.729694    1.138464    2.546314
  H     -5.836633    2.289771    1.765811
  H     -6.312190    0.604195    1.936890

----------------------------
CARTESIAN COORDINATES (A.U.)
----------------------------
  NO LB      ZA    FRAG     MASS         X           Y           Z
   0 C     6.0000    0    12.011    9.479353    2.785607    2.320991
   1 C     6.0000    0    12.011    7.343325    1.352170    1.067686
   2 C     6.0000    0    12.011    5.195540    2.640033    0.153914
   3 C     6.0000    0    12.011    5.020597    5.486247    0.413005
   4 C     6.0000    0    12.011    3.104944    1.373799   -1.050390
   5 C     6.0000    0    12.011    3.356466   -1.317541   -1.224591
   6 C     6.0000    0    12.011    1.213185   -2.860899   -2.371326
   7 C     6.0000    0    12.011   -0.599876   -3.872502   -0.396391
   8 C     6.0000    0    12.011   -3.134425   -3.691170   -0.285787
   9 C     6.0000    0    12.011   -4.578119   -4.886150    1.878455
  10 C     6.0000    0    12.011   -4.731841   -2.383470   -2.284428
  11 C     6.0000    0    12.011    5.519198   -2.567569   -0.325385
  12 C     6.0000    0    12.011    7.615411   -1.352000    0.850172
  13 O     8.0000    0    15.999    9.599644   -2.595263    1.650855
  14 O     8.0000    0    15.999    1.138521    2.608035   -1.946752
  15 H     1.0000    0     1.008    8.867776    3.866591    3.992836
  16 H     1.0000    0     1.008   10.391110    4.169477    1.057482
  17 H     1.0000    0     1.008   10.909203    1.412945    2.916315
  18 H     1.0000    0     1.008    5.168998    6.130398    2.387526
  19 H     1.0000    0     1.008    3.197036    6.102848   -0.342436
  20 H     1.0000    0     1.008    6.524292    6.491131   -0.621749
  21 H     1.0000    0     1.008    2.019315   -4.490639   -3.393778
  22 H     1.0000    0     1.008    0.206403   -1.696499   -3.751007
  23 H     1.0000    0     1.008    0.337742   -4.880052    1.144849
  24 H     1.0000    0     1.008   -3.304749   -5.746829    3.267003
  25 H     1.0000    0     1.008   -5.865801   -6.365084    1.185998
  26 H     1.0000    0     1.008   -5.768713   -3.502034    2.865277
  27 H     1.0000    0     1.008   -3.819410   -2.554496   -4.136957
  28 H     1.0000    0     1.008    5.637357   -4.624460   -0.526908
  29 H     1.0000    0     1.008   -6.559848   -3.358903   -2.435203
  30 C     6.0000    0    12.011   -5.239846    0.483593   -1.833674
  31 H     1.0000    0     1.008   -6.215142    1.211439   -3.511596
  32 H     1.0000    0     1.008   -3.392292    1.427222   -1.745785
  33 C     6.0000    0    12.011   -6.712082    1.103637    0.524584
  34 H     1.0000    0     1.008   -5.635080    0.974767    2.279620
  35 C     6.0000    0    12.011   -9.149413    1.797799    0.725102
  36 C     6.0000    0    12.011  -10.952551    2.073490   -1.472192
  37 H     1.0000    0     1.008  -11.729118    3.999562   -1.546929
  38 H     1.0000    0     1.008  -10.082443    1.662802   -3.299937
  39 H     1.0000    0     1.008  -12.578434    0.800321   -1.241041
  40 C     6.0000    0    12.011  -10.304292    2.380003    3.273869
  41 H     1.0000    0     1.008   -8.937826    2.151386    4.811836
  42 H     1.0000    0     1.008  -11.029638    4.327040    3.336899
  43 H     1.0000    0     1.008  -11.928310    1.141762    3.660191

--------------------------------
INTERNAL COORDINATES (ANGSTROEM)
--------------------------------
 C      0   0   0     0.000000000000     0.00000000     0.00000000
 C      1   0   0     1.514235646692     0.00000000     0.00000000
 C      2   1   0     1.410686619806   120.63340358     0.00000000
 C      3   2   1     1.515209744812   119.89580619     0.29624376
 C      3   2   1     1.441877946511   123.03565159   180.11116539
 C      5   3   2     1.433368736738   114.76640448     0.75036346
 C      6   5   3     1.523682048173   119.27970702   177.66321706
 C      7   6   5     1.516339864817   112.68839881   265.79209171
 C      8   7   6     1.345926877239   129.44374294   128.25804275
 C      9   8   7     1.514979260538   120.37327318   179.34088205
 C      9   8   7     1.520533599663   123.79277748     1.06051314
 C      6   5   3     1.404918361806   121.44528883   358.66699157
 C     12   6   5     1.425212007064   124.70549841     0.88816395
 O     13  12   6     1.309537058209   122.58457673   180.30017697
 O      5   3   2     1.316962991356   122.34163513   181.61406988
 H      1   2   3     1.102114904105   113.10346645    58.61945059
 H      1   2   3     1.102779724703   113.18441372   298.44490989
 H      1   2   3     1.095164580610   108.02739581   178.64475698
 H      4   3   2     1.101869514373   112.88963602   302.30928777
 H      4   3   2     1.094292372953   108.49461132   182.03855372
 H      4   3   2     1.102621329089   112.97687552    62.15660947
 H      7   6   5     1.103851989933   109.04591728   146.06938683
 H      7   6   5     1.093869030118   109.05195081    28.92139562
 H      8   7   6     1.093452933062   113.52258076   308.56830689
 H     10   9   8     1.096087188362   111.72828390     3.09837749
 H     10   9   8     1.100494248294   110.93845192   242.57351958
 H     10   9   8     1.098231888391   111.73862146   124.38873237
 H     11   9   8     1.096514270296   109.84618249    30.66489059
 H     12   6   5     1.095457312570   118.77387200   180.93249714
 H     11   9   8     1.099340825189   109.02470285   147.00091796
 C     11   9   8     1.559169578259   115.61311557   269.43399413
 H     31  11   9     1.096863569394   107.39605087   173.65216554
 H     31  11   9     1.098806724956   107.17392144    58.90705860
 C     31  11   9     1.507302168137   115.31510829   297.33563953
 H     34  31  11     1.091785456986   114.88936515    75.83935936
 C     34  31  11     1.345260671339   128.33762949   255.47410056
 C     36  34  31     1.511207669066   124.82227231     0.64211914
 H     37  36  34     1.099669654573   110.67710895   238.00907001
 H     37  36  34     1.093030048010   113.30797730   359.55967066
 H     37  36  34     1.099605153102   110.44433117   120.65380333
 C     36  34  31     1.512458251022   120.88821286   180.74244609
 H     41  36  34     1.095388553737   111.92098819   359.71945271
 H     41  36  34     1.100008211314   111.02849537   120.66138670
 H     41  36  34     1.099863796134   111.10759665   238.67253321

---------------------------
INTERNAL COORDINATES (A.U.)
---------------------------
 C      0   0   0     0.000000000000     0.00000000     0.00000000
 C      1   0   0     2.861490674470     0.00000000     0.00000000
 C      2   1   0     2.665811372220   120.63340358     0.00000000
 C      3   2   1     2.863331453144   119.89580619     0.29624376
 C      3   2   1     2.724754437447   123.03565159   180.11116539
 C      5   3   2     2.708674361360   114.76640448     0.75036346
 C      6   5   3     2.879341786218   119.27970702   177.66321706
 C      7   6   5     2.865467070452   112.68839881   265.79209171
 C      8   7   6     2.543433194266   129.44374294   128.25804275
 C      9   8   7     2.862895900988   120.37327318   179.34088205
 C      9   8   7     2.873392080788   123.79277748     1.06051314
 C      6   5   3     2.654910944330   121.44528883   358.66699157
 C     12   6   5     2.693260376127   124.70549841     0.88816395
 O     13  12   6     2.474666402236   122.58457673   180.30017697
 O      5   3   2     2.488699382173   122.34163513   181.61406988
 H      1   2   3     2.082695336872   113.10346645    58.61945059
 H      1   2   3     2.083951665730   113.18441372   298.44490989
 H      1   2   3     2.069561128923   108.02739581   178.64475698
 H      4   3   2     2.082231617482   112.88963602   302.30928777
 H      4   3   2     2.067912895321   108.49461132   182.03855372
 H      4   3   2     2.083652341399   112.97687552    62.15660947
 H      7   6   5     2.085977953357   109.04591728   146.06938683
 H      7   6   5     2.067112893301   109.05195081    28.92139562
 H      8   7   6     2.066326583820   113.52258076   308.56830689
 H     10   9   8     2.071304604904   111.72828390     3.09837749
 H     10   9   8     2.079632741232   110.93845192   242.57351958
 H     10   9   8     2.075357500599   111.73862146   124.38873237
 H     11   9   8     2.072111672795   109.84618249    30.66489059
 H     12   6   5     2.070114312158   118.77387200   180.93249714
 H     11   9   8     2.077453087447   109.02470285   147.00091796
 C     11   9   8     2.946403499251   115.61311557   269.43399413
 H     31  11   9     2.072771752431   107.39605087   173.65216554
 H     31  11   9     2.076443784277   107.17392144    58.90705860
 C     31  11   9     2.848388298846   115.31510829   297.33563953
 H     34  31  11     2.063175510702   114.88936515    75.83935936
 C     34  31  11     2.542174247567   128.33762949   255.47410056
 C     36  34  31     2.855768626016   124.82227231     0.64211914
 H     37  36  34     2.078074484927   110.67710895   238.00907001
 H     37  36  34     2.065527446886   113.30797730   359.55967066
 H     37  36  34     2.077952594812   110.44433117   120.65380333
 C     36  34  31     2.858131883422   120.88821286   180.74244609
 H     41  36  34     2.069984376795   111.92098819   359.71945271
 H     41  36  34     2.078714264448   111.02849537   120.66138670
 H     41  36  34     2.078441359308   111.10759665   238.67253321


           ************************************************************
           *        Program running with 4 parallel MPI-processes     *
           *              working on a common directory               *
           ************************************************************
------------------------------------------------------------------------------
                   ___                                                        
                  /   \      - P O W E R E D   B Y -                         
                 /     \                                                     
                 |  |  |   _    _      __       _____    __    __             
                 |  |  |  | |  | |    /  \     |  _  \  |  |  /  |          
                  \  \/   | |  | |   /    \    | | | |  |  | /  /          
                 / \  \   | |__| |  /  /\  \   | |_| |  |  |/  /          
                |  |  |   |  __  | /  /__\  \  |    /   |      \           
                |  |  |   | |  | | |   __   |  |    \   |  |\   \          
                \     /   | |  | | |  |  |  |  | |\  \  |  | \   \       
                 \___/    |_|  |_| |__|  |__|  |_| \__\ |__|  \__/        
                                                                              
                      - O R C A' S   B I G   F R I E N D -                    
                                      &                                       
                       - I N T E G R A L  F E E D E R -                       
                                                                              
 v1 FN, 2020, v2 2021                                                         
------------------------------------------------------------------------------


Reading SHARK input file PQ2_2e_0H_B3LYP_631Gd_opt.SHARKINP.tmp ... ok
----------------------
SHARK INTEGRAL PACKAGE
----------------------

Number of atoms                             ...     44
Number of basis functions                   ...    328
Number of shells                            ...    168
Maximum angular momentum                    ...      2
Integral batch strategy                     ... SHARK/LIBINT Hybrid
RI-J (if used) integral strategy            ... SPLIT-RIJ (Revised 2003 algorithm where possible)
Printlevel                                  ...      1
Contraction scheme used                     ... SEGMENTED contraction
Coulomb Range Separation                    ... NOT USED
Exchange Range Separation                   ... NOT USED
Finite Nucleus Model                        ... NOT USED
Auxiliary Coulomb fitting basis             ... AVAILABLE
   # of basis functions in Aux-J            ...   1244
   # of shells in Aux-J                     ...    420
   Maximum angular momentum in Aux-J        ...      4
Auxiliary J/K fitting basis                 ... NOT available
Auxiliary Correlation fitting basis         ... NOT available
Auxiliary 'external' fitting basis          ... NOT available
Integral threshold                          ...     2.500000e-11
Primitive cut-off                           ...     2.500000e-12
Primitive pair pre-selection threshold      ...     2.500000e-12

Calculating pre-screening integrals         ... done (  0.1 sec) Dimension = 168
Organizing shell pair data                  ... done (  0.1 sec)
Shell pair information
Total number of shell pairs                 ...     14196
Shell pairs after pre-screening             ...      9677
Total number of primitive shell pairs       ...     79098
Primitive shell pairs kept                  ...     29961
          la=0 lb=0:   3803 shell pairs
          la=1 lb=0:   3203 shell pairs
          la=1 lb=1:    683 shell pairs
          la=2 lb=0:   1291 shell pairs
          la=2 lb=1:    578 shell pairs
          la=2 lb=2:    119 shell pairs

Calculating one electron integrals          ... done (  0.0 sec)
Calculating RI/J V-Matrix + Cholesky decomp.... done (  0.1 sec)
Calculating Nuclear repulsion               ... done (  0.0 sec) ENN=   1474.435363488735 Eh

SHARK setup successfully completed in   0.4 seconds

Maximum memory used throughout the entire GTOINT-calculation: 24.0 MB
[1717825956.572107] [eu-a2p-532:118057:0]          mpool.c:38   UCX  WARN  object 0x3211dc0 was not returned to mpool ucp_requests
[1717825956.572128] [eu-a2p-532:118057:0]          mpool.c:38   UCX  WARN  object 0x3211f80 was not returned to mpool ucp_requests
[1717825956.572132] [eu-a2p-532:118057:0]          mpool.c:38   UCX  WARN  object 0x3212140 was not returned to mpool ucp_requests
[1717825956.572135] [eu-a2p-532:118057:0]          mpool.c:38   UCX  WARN  object 0x3212300 was not returned to mpool ucp_requests
[1717825956.572137] [eu-a2p-532:118057:0]          mpool.c:38   UCX  WARN  object 0x32124c0 was not returned to mpool ucp_requests
[1717825956.572147] [eu-a2p-532:118057:0]          mpool.c:38   UCX  WARN  object 0x3212680 was not returned to mpool ucp_requests
[1717825956.572149] [eu-a2p-532:118057:0]          mpool.c:38   UCX  WARN  object 0x3212840 was not returned to mpool ucp_requests
[1717825956.572152] [eu-a2p-532:118057:0]          mpool.c:38   UCX  WARN  object 0x3212a00 was not returned to mpool ucp_requests
[1717825956.572154] [eu-a2p-532:118057:0]          mpool.c:38   UCX  WARN  object 0x3212bc0 was not returned to mpool ucp_requests
[1717825956.572157] [eu-a2p-532:118057:0]          mpool.c:38   UCX  WARN  object 0x3212d80 was not returned to mpool ucp_requests
[1717825956.572160] [eu-a2p-532:118057:0]          mpool.c:38   UCX  WARN  object 0x3212f40 was not returned to mpool ucp_requests
[1717825956.572162] [eu-a2p-532:118057:0]          mpool.c:38   UCX  WARN  object 0x3213100 was not returned to mpool ucp_requests
[1717825956.572165] [eu-a2p-532:118057:0]          mpool.c:38   UCX  WARN  object 0x32132c0 was not returned to mpool ucp_requests
[1717825956.572167] [eu-a2p-532:118057:0]          mpool.c:38   UCX  WARN  object 0x3213480 was not returned to mpool ucp_requests
[1717825956.572170] [eu-a2p-532:118057:0]          mpool.c:38   UCX  WARN  object 0x3213640 was not returned to mpool ucp_requests
[1717825956.572172] [eu-a2p-532:118057:0]          mpool.c:38   UCX  WARN  object 0x3213800 was not returned to mpool ucp_requests
[1717825956.572175] [eu-a2p-532:118057:0]          mpool.c:38   UCX  WARN  object 0x32139c0 was not returned to mpool ucp_requests
[1717825956.572177] [eu-a2p-532:118057:0]          mpool.c:38   UCX  WARN  object 0x3213b80 was not returned to mpool ucp_requests
[1717825956.572180] [eu-a2p-532:118057:0]          mpool.c:38   UCX  WARN  object 0x3213d40 was not returned to mpool ucp_requests
[1717825956.575211] [eu-a2p-532:118055:0]          mpool.c:38   UCX  WARN  object 0x3899840 was not returned to mpool ucp_requests
[1717825956.575228] [eu-a2p-532:118055:0]          mpool.c:38   UCX  WARN  object 0x3899a00 was not returned to mpool ucp_requests
[1717825956.575232] [eu-a2p-532:118055:0]          mpool.c:38   UCX  WARN  object 0x3899bc0 was not returned to mpool ucp_requests
[1717825956.575235] [eu-a2p-532:118055:0]          mpool.c:38   UCX  WARN  object 0x3899d80 was not returned to mpool ucp_requests
[1717825956.575238] [eu-a2p-532:118055:0]          mpool.c:38   UCX  WARN  object 0x3899f40 was not returned to mpool ucp_requests
[1717825956.575240] [eu-a2p-532:118055:0]          mpool.c:38   UCX  WARN  object 0x389a100 was not returned to mpool ucp_requests
[1717825956.575243] [eu-a2p-532:118055:0]          mpool.c:38   UCX  WARN  object 0x389a2c0 was not returned to mpool ucp_requests
[1717825956.575245] [eu-a2p-532:118055:0]          mpool.c:38   UCX  WARN  object 0x389a480 was not returned to mpool ucp_requests
[1717825956.575248] [eu-a2p-532:118055:0]          mpool.c:38   UCX  WARN  object 0x389a640 was not returned to mpool ucp_requests
[1717825956.575250] [eu-a2p-532:118055:0]          mpool.c:38   UCX  WARN  object 0x389a800 was not returned to mpool ucp_requests
[1717825956.575253] [eu-a2p-532:118055:0]          mpool.c:38   UCX  WARN  object 0x389a9c0 was not returned to mpool ucp_requests
[1717825956.575255] [eu-a2p-532:118055:0]          mpool.c:38   UCX  WARN  object 0x389ab80 was not returned to mpool ucp_requests
[1717825956.576984] [eu-a2p-532:118056:0]          mpool.c:38   UCX  WARN  object 0x4132dc0 was not returned to mpool ucp_requests
[1717825956.577016] [eu-a2p-532:118056:0]          mpool.c:38   UCX  WARN  object 0x4132f80 was not returned to mpool ucp_requests
[1717825956.577020] [eu-a2p-532:118056:0]          mpool.c:38   UCX  WARN  object 0x4133140 was not returned to mpool ucp_requests
[1717825956.577023] [eu-a2p-532:118056:0]          mpool.c:38   UCX  WARN  object 0x4133300 was not returned to mpool ucp_requests
[1717825956.577026] [eu-a2p-532:118056:0]          mpool.c:38   UCX  WARN  object 0x41334c0 was not returned to mpool ucp_requests
[1717825956.577028] [eu-a2p-532:118056:0]          mpool.c:38   UCX  WARN  object 0x4133680 was not returned to mpool ucp_requests
[1717825956.577031] [eu-a2p-532:118056:0]          mpool.c:38   UCX  WARN  object 0x4133840 was not returned to mpool ucp_requests
[1717825956.577034] [eu-a2p-532:118056:0]          mpool.c:38   UCX  WARN  object 0x4133a00 was not returned to mpool ucp_requests
[1717825956.577036] [eu-a2p-532:118056:0]          mpool.c:38   UCX  WARN  object 0x4133bc0 was not returned to mpool ucp_requests
[1717825956.577039] [eu-a2p-532:118056:0]          mpool.c:38   UCX  WARN  object 0x4133d80 was not returned to mpool ucp_requests
[1717825956.577042] [eu-a2p-532:118056:0]          mpool.c:38   UCX  WARN  object 0x4133f40 was not returned to mpool ucp_requests
[1717825956.577044] [eu-a2p-532:118056:0]          mpool.c:38   UCX  WARN  object 0x4134100 was not returned to mpool ucp_requests
[1717825956.577047] [eu-a2p-532:118056:0]          mpool.c:38   UCX  WARN  object 0x41342c0 was not returned to mpool ucp_requests
[1717825956.577050] [eu-a2p-532:118056:0]          mpool.c:38   UCX  WARN  object 0x4134480 was not returned to mpool ucp_requests
[1717825956.577052] [eu-a2p-532:118056:0]          mpool.c:38   UCX  WARN  object 0x4134640 was not returned to mpool ucp_requests
[1717825956.577055] [eu-a2p-532:118056:0]          mpool.c:38   UCX  WARN  object 0x4134800 was not returned to mpool ucp_requests
[1717825956.577058] [eu-a2p-532:118056:0]          mpool.c:38   UCX  WARN  object 0x41349c0 was not returned to mpool ucp_requests
[1717825956.577060] [eu-a2p-532:118056:0]          mpool.c:38   UCX  WARN  object 0x4134b80 was not returned to mpool ucp_requests
[1717825956.577063] [eu-a2p-532:118056:0]          mpool.c:38   UCX  WARN  object 0x4134d40 was not returned to mpool ucp_requests


           ************************************************************
           *        Program running with 4 parallel MPI-processes     *
           *              working on a common directory               *
           ************************************************************

Diagonalization of the overlap matrix:
Smallest eigenvalue                        ... 4.790e-04
Time for diagonalization                   ...    0.015 sec
Threshold for overlap eigenvalues          ... 1.000e-08
Number of eigenvalues below threshold      ... 0
Time for construction of square roots      ...    0.007 sec
Total time needed                          ...    0.023 sec

-------------------
DFT GRID GENERATION
-------------------

General Integration Accuracy     IntAcc      ... 4.959
Radial Grid Type                 RadialGrid  ... OptM3 with GC (2021)
Angular Grid (max. ang.)         AngularGrid ... 6 (Lebedev-590)
Angular grid pruning method      GridPruning ... 4 (adaptive)
Weight generation scheme         WeightScheme... Becke
Basis function cutoff            BFCut       ... 1.0000e-11
Integration weight cutoff        WCut        ... 1.0000e-14
Angular grids for H and He will be reduced by one unit
Partially contracted basis set               ... off
Rotationally invariant grid construction     ... off

Total number of grid points                  ...   488521
Total number of batches                      ...     7655
Average number of points per batch           ...       63
Average number of grid points per atom       ...    11103
Time for grid setup =    6.619 sec

--------------------
COSX GRID GENERATION
--------------------

GRIDX 1
-------
General Integration Accuracy     IntAcc      ... 4.020
Radial Grid Type                 RadialGrid  ... OptM3 with GC (2021)
Angular Grid (max. ang.)         AngularGrid ... 2 (Lebedev-110)
Angular grid pruning method      GridPruning ... 4 (adaptive)
Weight generation scheme         WeightScheme... Becke
Basis function cutoff            BFCut       ... 1.0000e-11
Integration weight cutoff        WCut        ... 1.0000e-14
Angular grids for H and He will be reduced by one unit
Partially contracted basis set               ... on
Rotationally invariant grid construction     ... off

Total number of grid points                  ...    52847
Total number of batches                      ...      846
Average number of points per batch           ...       62
Average number of grid points per atom       ...     1201
UseSFitting                                  ... on

GRIDX 2
-------
General Integration Accuracy     IntAcc      ... 4.338
Radial Grid Type                 RadialGrid  ... OptM3 with GC (2021)
Angular Grid (max. ang.)         AngularGrid ... 3 (Lebedev-194)
Angular grid pruning method      GridPruning ... 4 (adaptive)
Weight generation scheme         WeightScheme... Becke
Basis function cutoff            BFCut       ... 1.0000e-11
Integration weight cutoff        WCut        ... 1.0000e-14
Angular grids for H and He will be reduced by one unit
Partially contracted basis set               ... on
Rotationally invariant grid construction     ... off

Total number of grid points                  ...   115042
Total number of batches                      ...     1818
Average number of points per batch           ...       63
Average number of grid points per atom       ...     2615
UseSFitting                                  ... on

GRIDX 3
-------
General Integration Accuracy     IntAcc      ... 4.871
Radial Grid Type                 RadialGrid  ... OptM3 with GC (2021)
Angular Grid (max. ang.)         AngularGrid ... 4 (Lebedev-302)
Angular grid pruning method      GridPruning ... 4 (adaptive)
Weight generation scheme         WeightScheme... Becke
Basis function cutoff            BFCut       ... 1.0000e-11
Integration weight cutoff        WCut        ... 1.0000e-14
Angular grids for H and He will be reduced by one unit
Partially contracted basis set               ... on
Rotationally invariant grid construction     ... off

Total number of grid points                  ...   220434
Total number of batches                      ...     3468
Average number of points per batch           ...       63
Average number of grid points per atom       ...     5010
UseSFitting                                  ... on

Time for X-Grid setup             =    3.349 sec


--------------------
CPCM SOLVATION MODEL
--------------------
CPCM parameters:
  Epsilon                                         ...      80.4000
  Refrac                                          ...       1.3300
  Rsolv                                           ...       1.3000
  Surface type                                    ... GAUSSIAN VDW
  Epsilon function type                           ...         CPCM
Radii:
 Radius for C  used is    3.8550 Bohr (=   2.0400 Ang.)
 Radius for O  used is    3.4469 Bohr (=   1.8240 Ang.)
 Radius for H  used is    2.4944 Bohr (=   1.3200 Ang.)
Calculating surface                               ...        done! (  0.0s)
GEPOL surface points                              ...         2366
GEPOL Volume                                      ...    2473.5029
GEPOL Surface-area                                ...    1293.9980
Calculating surface distance matrix               ...        done! (  0.0s)
Performing Cholesky decomposition & store         ...        done! (  0.2s)
Overall time for CPCM initialization              ...                 0.2s
--------------
SCF ITERATIONS
--------------
ITER       Energy         Delta-E        Max-DP      RMS-DP      [F,P]     Damp
               ***  Starting incremental Fock matrix formation  ***
  0   -850.4221232128   0.000000000000 0.00190287  0.00005039  0.0107623 0.7000
                      *** Initiating the SOSCF procedure ***
                      *** Re-Reading the Fockian *** 
                      *** Removing any level shift *** 
ITER      Energy       Delta-E        Grad      Rot      Max-DP    RMS-DP
  1   -850.42263663  -0.0005134199  0.001235  0.001235  0.006022  0.000162
               *** Restarting incremental Fock matrix formation ***
  2   -850.42405019  -0.0014135593  0.000732  0.001560  0.001876  0.000051
  3   -850.42409329  -0.0000430941  0.000103  0.000408  0.000691  0.000014
  4   -850.42409313   0.0000001542  0.000166  0.000292  0.000473  0.000007
  5   -850.42409447  -0.0000013351  0.000028  0.000113  0.000135  0.000003
  6   -850.42409444   0.0000000237  0.000030  0.000066  0.000097  0.000001
  7   -850.42409451  -0.0000000674  0.000004  0.000012  0.000020  0.000000
  8   -850.42409450   0.0000000091  0.000005  0.000008  0.000010  0.000000
                  ***Gradient check signals convergence***
              ***Rediagonalizing the Fockian in SOSCF/NRSCF***

               *****************************************************
               *                     SUCCESS                       *
               *           SCF CONVERGED AFTER   9 CYCLES          *
               *****************************************************

Old exchange energy                            =    -23.778091211 Eh
New exchange energy                            =    -23.778090250 Eh
Exchange energy change after final integration =      0.000000961 Eh
Total energy after final integration           =   -850.424093545 Eh
Final COS-X integration done in                =    20.160 sec
Total Energy       :         -850.42409354 Eh          -23141.21606 eV
  Last Energy change         ...   -4.5576e-09  Tolerance :   1.0000e-08
  Last MAX-Density change    ...    4.4409e-15  Tolerance :   1.0000e-07
             **** THE GBW FILE WAS UPDATED (PQ2_2e_0H_B3LYP_631Gd_opt.gbw) ****
             **** DENSITY PQ2_2e_0H_B3LYP_631Gd_opt.scfp WAS UPDATED ****
             **** ENERGY FILE WAS UPDATED (PQ2_2e_0H_B3LYP_631Gd_opt.en.tmp) ****
             **** THE GBW FILE WAS UPDATED (PQ2_2e_0H_B3LYP_631Gd_opt.gbw) ****
             **** DENSITY PQ2_2e_0H_B3LYP_631Gd_opt.scfp WAS UPDATED ****
Total SCF time: 0 days 0 hours 2 min 7 sec 

Maximum memory used throughout the entire SCF-calculation: 162.3 MB

-------------------------   --------------------
FINAL SINGLE POINT ENERGY      -850.424093544962
-------------------------   --------------------


           ************************************************************
           *        Program running with 4 parallel MPI-processes     *
           *              working on a common directory               *
           ************************************************************
------------------------------------------------------------------------------
                         ORCA SCF GRADIENT CALCULATION
------------------------------------------------------------------------------

 ... reading COSX grid (gridx3)
Gradient of the Kohn-Sham DFT energy:
Kohn-Sham wavefunction type      ... RKS
Hartree-Fock exchange scaling    ...    0.200
Number of operators              ...    1
Number of atoms                  ...   44
Basis set dimensions             ...  328
Integral neglect threshold       ... 2.5e-11
Integral primitive cutoff        ... 2.5e-12
SHARK Integral package           ... ON

Nuc. rep. gradient       (SHARK) ... done (  0.0 sec)
HCore & Overlap gradient (SHARK) ... done (  0.4 sec)
RI-J gradient            (SHARK) ... done (  1.5 sec)
COSX-gradient                    ... done ( 31.5 sec)
Exchange-correlation gradient    ... done

------------------
CARTESIAN GRADIENT
------------------

   1   C   :    0.000022755    0.000067515    0.000126792
   2   C   :   -0.000001531   -0.000046624    0.000014969
   3   C   :   -0.000031875    0.000010112   -0.000086612
   4   C   :   -0.000020857   -0.000014151    0.000056956
   5   C   :   -0.000000212   -0.000100151    0.000108147
   6   C   :    0.000035290    0.000134371   -0.000023411
   7   C   :   -0.000061510   -0.000046870   -0.000005816
   8   C   :    0.000041815   -0.000066202    0.000000620
   9   C   :   -0.000057159    0.000021391   -0.000011767
  10   C   :    0.000023806    0.000028828    0.000032298
  11   C   :   -0.000006888    0.000006000    0.000057691
  12   C   :    0.000059785    0.000008207    0.000055293
  13   C   :   -0.000000234    0.000003548   -0.000052375
  14   O   :    0.000012616    0.000000756    0.000033462
  15   O   :   -0.000036789    0.000035292   -0.000099848
  16   H   :   -0.000026295    0.000070048   -0.000075222
  17   H   :    0.000013106    0.000013718   -0.000023450
  18   H   :   -0.000030805   -0.000038030   -0.000064707
  19   H   :    0.000068605    0.000012587   -0.000001858
  20   H   :   -0.000005637   -0.000014169   -0.000090630
  21   H   :   -0.000021095    0.000016135   -0.000008112
  22   H   :    0.000041466   -0.000009245    0.000057876
  23   H   :    0.000026717    0.000003767    0.000035189
  24   H   :   -0.000008532   -0.000018603    0.000011189
  25   H   :    0.000001553    0.000018185    0.000026161
  26   H   :   -0.000004139    0.000004706    0.000026806
  27   H   :   -0.000003301    0.000003733    0.000018987
  28   H   :    0.000020950   -0.000017502    0.000026071
  29   H   :   -0.000025160   -0.000001927    0.000018621
  30   H   :   -0.000005394   -0.000018805    0.000006918
  31   C   :    0.000037291    0.000107465    0.000017155
  32   H   :   -0.000038951   -0.000063458   -0.000006357
  33   H   :    0.000006206   -0.000048168   -0.000018524
  34   C   :   -0.000024935   -0.000042419   -0.000059342
  35   H   :   -0.000011800    0.000000205    0.000008600
  36   C   :    0.000003928   -0.000004429    0.000008969
  37   C   :   -0.000003517   -0.000008998   -0.000006612
  38   H   :   -0.000000147   -0.000008590   -0.000025256
  39   H   :   -0.000005528   -0.000008239   -0.000013080
  40   H   :   -0.000002224   -0.000009422   -0.000003534
  41   C   :    0.000000789    0.000035337   -0.000018383
  42   H   :   -0.000006820    0.000019532   -0.000009061
  43   H   :   -0.000005099    0.000011031   -0.000016786
  44   H   :   -0.000002755    0.000007931   -0.000013950

Difference to translation invariance:
           :   -0.0000325124    0.0000543951    0.0000140770

Difference to rotation invariance:
           :   -0.0033848309   -0.0003997751    0.0011500462

Norm of the cartesian gradient     ...    0.0004473231
RMS gradient                       ...    0.0000389345
MAX gradient                       ...    0.0001343712

-------
TIMINGS
-------

Total SCF gradient time            ...       44.674 sec

One electron gradient       ....       0.356 sec  (  0.8%)
RI-J Coulomb gradient       ....       1.531 sec  (  3.4%)
COSX gradient               ....      31.486 sec  ( 70.5%)
XC gradient                 ....       9.119 sec  ( 20.4%)
CPCM gradient               ....       0.862 sec  (  1.9%)
   A-Matrix (El+Nuc)        ....       0.222 sec  (  0.5%)
   Potential                ....       0.639 sec  (  1.4%)

Maximum memory used throughout the entire SCFGRAD-calculation: 104.2 MB
------------------------------------------------------------------------------
                         ORCA GEOMETRY RELAXATION STEP
------------------------------------------------------------------------------

Reading the OPT-File                    .... done
Getting information on internals        .... done
Copying old internal coords+grads       .... done
Making the new internal coordinates     .... (new redundants).... done
Validating the new internal coordinates .... (new redundants).... done
Calculating the B-matrix                .... done
Calculating the G,G- and P matrices     .... done
Transforming gradient to internals      .... done
Projecting the internal gradient        .... done
Number of atoms                         ....  44
Number of internal coordinates          .... 217
Current Energy                          ....  -850.424093545 Eh
Current gradient norm                   ....     0.000447323 Eh/bohr
Maximum allowed component of the step   ....  0.300
Current trust radius                    ....  0.300
Updating the Hessian (BFGS)             .... done
Forming the augmented Hessian           .... done
Diagonalizing the augmented Hessian     .... done
Last element of RFO vector              ....  0.999937018
Lowest eigenvalues of augmented Hessian:
 -0.000001144  0.000970233  0.001866876  0.003495808  0.005673468
Length of the computed step             ....  0.011223924
The final length of the internal step   ....  0.011223924
Converting the step to cartesian space:
 Initial RMS(Int)=    0.0007619296
Transforming coordinates:
 Iter   0:  RMS(Cart)=    0.0034622643 RMS(Int)=    0.0007619112
 Iter   1:  RMS(Cart)=    0.0000034599 RMS(Int)=    0.0000019226
 Iter   2:  RMS(Cart)=    0.0000000101 RMS(Int)=    0.0000000054
done
Storing new coordinates                 .... done

                                .--------------------.
          ----------------------|Geometry convergence|-------------------------
          Item                value                   Tolerance       Converged
          ---------------------------------------------------------------------
          Energy change      -0.0000186215            0.0000002000      NO
          RMS gradient        0.0000249862            0.0000080000      NO
          MAX gradient        0.0001055779            0.0000300000      NO
          RMS step            0.0007619296            0.0001000000      NO
          MAX step            0.0032912809            0.0002000000      NO
          ........................................................
          Max(Bonds)      0.0001      Max(Angles)    0.03
          Max(Dihed)        0.19      Max(Improp)    0.00
          ---------------------------------------------------------------------

The optimization has not yet converged - more geometry cycles are needed


    ---------------------------------------------------------------------------
                         Redundant Internal Coordinates
                            (Angstroem and degrees)

        Definition                    Value    dE/dq     Step     New-Value
    ----------------------------------------------------------------------------
     1. B(C   1,C   0)                1.5142  0.000016 -0.0000    1.5142   
     2. B(C   2,C   1)                1.4107  0.000010 -0.0000    1.4107   
     3. B(C   3,C   2)                1.5152 -0.000016  0.0000    1.5152   
     4. B(C   4,C   2)                1.4419  0.000004  0.0000    1.4419   
     5. B(C   5,C   4)                1.4334 -0.000054  0.0001    1.4334   
     6. B(C   6,C   5)                1.5237  0.000045 -0.0001    1.5236   
     7. B(C   7,C   6)                1.5163  0.000032  0.0000    1.5163   
     8. B(C   8,C   7)                1.3459  0.000075 -0.0000    1.3459   
     9. B(C   9,C   8)                1.5150 -0.000005 -0.0000    1.5150   
    10. B(C  10,C   8)                1.5205 -0.000003  0.0000    1.5205   
    11. B(C  11,C   5)                1.4049  0.000028  0.0000    1.4049   
    12. B(C  12,C  11)                1.4252 -0.000040  0.0000    1.4252   
    13. B(C  12,C   1)                1.4428 -0.000012  0.0000    1.4428   
    14. B(O  13,C  12)                1.3095  0.000021 -0.0000    1.3095   
    15. B(O  14,C   4)                1.3170  0.000082 -0.0001    1.3169   
    16. B(H  15,C   0)                1.1021 -0.000018  0.0000    1.1022   
    17. B(H  16,C   0)                1.1028  0.000016 -0.0000    1.1027   
    18. B(H  17,C   0)                1.0952 -0.000001 -0.0000    1.0952   
    19. B(H  18,C   3)                1.1019  0.000026  0.0000    1.1019   
    20. B(H  19,C   3)                1.0943  0.000022 -0.0000    1.0943   
    21. B(H  20,C   3)                1.1026 -0.000014 -0.0000    1.1026   
    22. B(H  21,C   6)                1.1039 -0.000006  0.0000    1.1039   
    23. B(H  22,C   6)                1.0939 -0.000019  0.0000    1.0939   
    24. B(H  23,C   7)                1.0935 -0.000001  0.0000    1.0935   
    25. B(H  24,C   9)                1.0961 -0.000001  0.0000    1.0961   
    26. B(H  25,C   9)                1.1005  0.000003 -0.0000    1.1005   
    27. B(H  26,C   9)                1.0982 -0.000002  0.0000    1.0982   
    28. B(H  27,C  10)                1.0965 -0.000005  0.0000    1.0965   
    29. B(H  28,C  11)                1.0955  0.000001 -0.0000    1.0955   
    30. B(H  29,C  10)                1.0993  0.000010 -0.0000    1.0993   
    31. B(C  30,C  10)                1.5592  0.000001 -0.0000    1.5592   
    32. B(H  31,C  30)                1.0969  0.000002  0.0000    1.0969   
    33. B(H  32,C  30)                1.0988 -0.000013 -0.0000    1.0988   
    34. B(C  33,C  30)                1.5073 -0.000008  0.0000    1.5073   
    35. B(H  34,C  33)                1.0918  0.000007 -0.0000    1.0918   
    36. B(C  35,C  33)                1.3453  0.000012 -0.0000    1.3453   
    37. B(C  36,C  35)                1.5112  0.000007 -0.0000    1.5112   
    38. B(H  37,C  36)                1.0997  0.000001 -0.0000    1.0997   
    39. B(H  38,C  36)                1.0930 -0.000001  0.0000    1.0930   
    40. B(H  39,C  36)                1.0996  0.000002 -0.0000    1.0996   
    41. B(C  40,C  35)                1.5125  0.000000  0.0000    1.5125   
    42. B(H  41,C  40)                1.0954 -0.000001 -0.0000    1.0954   
    43. B(H  42,C  40)                1.1000 -0.000000  0.0000    1.1000   
    44. B(H  43,C  40)                1.0999  0.000002 -0.0000    1.0999   
    45. A(H  15,C   0,H  17)          108.43  0.000090   -0.03    108.40   
    46. A(H  15,C   0,H  16)          105.69 -0.000016    0.00    105.70   
    47. A(C   1,C   0,H  15)          113.10  0.000006   -0.00    113.10   
    48. A(H  16,C   0,H  17)          108.21  0.000024    0.01    108.22   
    49. A(C   1,C   0,H  17)          108.03 -0.000106    0.02    108.05   
    50. A(C   1,C   0,H  16)          113.18  0.000010    0.00    113.18   
    51. A(C   0,C   1,C   2)          120.63 -0.000023   -0.00    120.63   
    52. A(C   2,C   1,C  12)          122.15  0.000016   -0.00    122.15   
    53. A(C   0,C   1,C  12)          117.21  0.000007    0.01    117.22   
    54. A(C   1,C   2,C   3)          119.90 -0.000071    0.01    119.90   
    55. A(C   1,C   2,C   4)          123.04  0.000013    0.00    123.04   
    56. A(C   3,C   2,C   4)          117.07  0.000058   -0.01    117.06   
    57. A(H  18,C   3,H  19)          108.48  0.000066   -0.02    108.46   
    58. A(C   2,C   3,H  18)          112.89 -0.000013    0.00    112.89   
    59. A(C   2,C   3,H  20)          112.98  0.000029   -0.00    112.98   
    60. A(H  18,C   3,H  20)          105.68 -0.000029    0.01    105.69   
    61. A(H  19,C   3,H  20)          108.13 -0.000017    0.01    108.14   
    62. A(C   2,C   3,H  19)          108.49 -0.000033   -0.01    108.49   
    63. A(C   2,C   4,C   5)          114.77 -0.000038    0.00    114.77   
    64. A(C   2,C   4,O  14)          122.34  0.000025   -0.00    122.34   
    65. A(C   5,C   4,O  14)          122.89  0.000013    0.00    122.89   
    66. A(C   4,C   5,C  11)          121.45  0.000028   -0.01    121.44   
    67. A(C   4,C   5,C   6)          119.28  0.000032   -0.00    119.28   
    68. A(C   6,C   5,C  11)          119.27 -0.000060    0.01    119.28   
    69. A(C   5,C   6,C   7)          112.69  0.000078    0.00    112.69   
    70. A(C   7,C   6,H  21)          107.85 -0.000021   -0.00    107.85   
    71. A(H  21,C   6,H  22)          107.53  0.000033   -0.01    107.52   
    72. A(C   5,C   6,H  22)          109.05 -0.000049    0.01    109.06   
    73. A(C   5,C   6,H  21)          109.05 -0.000047    0.00    109.05   
    74. A(C   7,C   6,H  22)          110.53  0.000005   -0.01    110.52   
    75. A(C   8,C   7,H  23)          117.03 -0.000033    0.00    117.04   
    76. A(C   6,C   7,H  23)          113.52 -0.000018    0.00    113.53   
    77. A(C   6,C   7,C   8)          129.44  0.000052   -0.01    129.44   
    78. A(C   9,C   8,C  10)          115.81  0.000000   -0.00    115.81   
    79. A(C   7,C   8,C  10)          123.79  0.000052   -0.00    123.79   
    80. A(C   7,C   8,C   9)          120.37 -0.000053    0.01    120.38   
    81. A(H  25,C   9,H  26)          106.10 -0.000007    0.00    106.11   
    82. A(H  24,C   9,H  26)          108.12 -0.000004    0.00    108.12   
    83. A(C   8,C   9,H  26)          111.74  0.000013   -0.00    111.74   
    84. A(H  24,C   9,H  25)          107.96  0.000003   -0.00    107.96   
    85. A(C   8,C   9,H  25)          110.94 -0.000001   -0.00    110.94   
    86. A(C   8,C   9,H  24)          111.73 -0.000005    0.00    111.73   
    87. A(H  29,C  10,C  30)          108.44 -0.000034    0.00    108.44   
    88. A(H  27,C  10,C  30)          107.04 -0.000009    0.00    107.04   
    89. A(C   8,C  10,C  30)          115.61  0.000085   -0.02    115.60   
    90. A(H  27,C  10,H  29)          106.49  0.000014    0.00    106.49   
    91. A(C   8,C  10,H  29)          109.02 -0.000013    0.00    109.02   
    92. A(C   8,C  10,H  27)          109.85 -0.000047    0.01    109.86   
    93. A(C  12,C  11,H  28)          116.52  0.000020   -0.00    116.52   
    94. A(C   5,C  11,H  28)          118.77 -0.000034    0.00    118.78   
    95. A(C   5,C  11,C  12)          124.71  0.000014    0.00    124.71   
    96. A(C  11,C  12,O  13)          122.58  0.000018   -0.00    122.58   
    97. A(C   1,C  12,O  13)          123.54  0.000015   -0.00    123.54   
    98. A(C   1,C  12,C  11)          113.88 -0.000032    0.00    113.88   
    99. A(H  32,C  30,C  33)          109.02  0.000043   -0.01    109.01   
   100. A(H  31,C  30,C  33)          110.52 -0.000008    0.01    110.53   
   101. A(C  10,C  30,C  33)          115.32 -0.000009    0.00    115.32   
   102. A(H  31,C  30,H  32)          107.06  0.000022   -0.01    107.05   
   103. A(C  10,C  30,H  32)          107.17 -0.000033    0.00    107.18   
   104. A(C  10,C  30,H  31)          107.40 -0.000014    0.01    107.41   
   105. A(H  34,C  33,C  35)          116.77 -0.000023    0.00    116.78   
   106. A(C  30,C  33,C  35)          128.34  0.000019   -0.00    128.33   
   107. A(C  30,C  33,H  34)          114.89  0.000004    0.00    114.89   
   108. A(C  36,C  35,C  40)          114.29 -0.000024    0.00    114.29   
   109. A(C  33,C  35,C  40)          120.89  0.000009   -0.00    120.89   
   110. A(C  33,C  35,C  36)          124.82  0.000015   -0.00    124.82   
   111. A(H  38,C  36,H  39)          107.83  0.000000   -0.00    107.83   
   112. A(H  37,C  36,H  39)          106.23  0.000000    0.00    106.23   
   113. A(C  35,C  36,H  39)          110.44 -0.000004    0.00    110.45   
   114. A(H  37,C  36,H  38)          108.05 -0.000010    0.00    108.05   
   115. A(C  35,C  36,H  38)          113.31  0.000012   -0.00    113.31   
   116. A(C  35,C  36,H  37)          110.68  0.000001   -0.00    110.68   
   117. A(H  42,C  40,H  43)          106.24  0.000001    0.00    106.24   
   118. A(H  41,C  40,H  43)          108.17  0.000001    0.00    108.17   
   119. A(C  35,C  40,H  43)          111.11 -0.000015    0.00    111.11   
   120. A(H  41,C  40,H  42)          108.14 -0.000004   -0.00    108.14   
   121. A(C  35,C  40,H  42)          111.03  0.000010   -0.00    111.03   
   122. A(C  35,C  40,H  41)          111.92  0.000007   -0.00    111.92   
   123. D(C   2,C   1,C   0,H  17)    178.64  0.000013    0.14    178.78   
   124. D(C   2,C   1,C   0,H  15)     58.62 -0.000031    0.17     58.79   
   125. D(C  12,C   1,C   0,H  17)     -1.58  0.000009    0.16     -1.42   
   126. D(C  12,C   1,C   0,H  15)   -121.61 -0.000036    0.19   -121.42   
   127. D(C   2,C   1,C   0,H  16)    -61.56 -0.000023    0.16    -61.39   
   128. D(C  12,C   1,C   0,H  16)    118.22 -0.000027    0.19    118.41   
   129. D(C   3,C   2,C   1,C   0)      0.30 -0.000014    0.04      0.33   
   130. D(C   4,C   2,C   1,C  12)      0.35  0.000005    0.00      0.35   
   131. D(C   4,C   2,C   1,C   0)   -179.89 -0.000000    0.02   -179.87   
   132. D(C   3,C   2,C   1,C  12)   -179.47 -0.000009    0.01   -179.45   
   133. D(H  19,C   3,C   2,C   4)      2.21 -0.000029   -0.08      2.13   
   134. D(H  20,C   3,C   2,C   1)     62.16  0.000008   -0.11     62.05   
   135. D(H  19,C   3,C   2,C   1)   -177.96 -0.000016   -0.09   -178.05   
   136. D(H  18,C   3,C   2,C   4)    122.48  0.000023   -0.11    122.38   
   137. D(H  18,C   3,C   2,C   1)    -57.69  0.000035   -0.12    -57.81   
   138. D(H  20,C   3,C   2,C   4)   -117.67 -0.000004   -0.09   -117.76   
   139. D(O  14,C   4,C   2,C   3)      1.43  0.000046   -0.05      1.38   
   140. D(O  14,C   4,C   2,C   1)   -178.39  0.000033   -0.04   -178.42   
   141. D(C   5,C   4,C   2,C   1)      0.75 -0.000005   -0.01      0.74   
   142. D(C   5,C   4,C   2,C   3)   -179.43  0.000008   -0.02   -179.45   
   143. D(C  11,C   5,C   4,O  14)    177.80 -0.000032    0.03    177.83   
   144. D(C  11,C   5,C   4,C   2)     -1.33  0.000007    0.00     -1.33   
   145. D(C   6,C   5,C   4,C   2)    177.66  0.000008    0.00    177.67   
   146. D(C   6,C   5,C   4,O  14)     -3.21 -0.000030    0.03     -3.18   
   147. D(H  22,C   6,C   5,C  11)   -152.06  0.000006    0.05   -152.01   
   148. D(H  22,C   6,C   5,C   4)     28.92  0.000003    0.05     28.97   
   149. D(H  21,C   6,C   5,C  11)    -34.91 -0.000010    0.05    -34.86   
   150. D(H  21,C   6,C   5,C   4)    146.07 -0.000012    0.05    146.12   
   151. D(C   7,C   6,C   5,C  11)     84.81 -0.000019    0.05     84.86   
   152. D(C   7,C   6,C   5,C   4)    -94.21 -0.000021    0.05    -94.16   
   153. D(C   8,C   7,C   6,C   5)    128.26  0.000000    0.14    128.40   
   154. D(H  23,C   7,C   6,H  22)   -173.73  0.000002    0.11   -173.62   
   155. D(H  23,C   7,C   6,H  21)     68.98 -0.000028    0.12     69.11   
   156. D(H  23,C   7,C   6,C   5)    -51.43 -0.000003    0.12    -51.31   
   157. D(C   8,C   7,C   6,H  22)      5.96  0.000005    0.13      6.09   
   158. D(C   8,C   7,C   6,H  21)   -111.33 -0.000025    0.15   -111.18   
   159. D(C  10,C   8,C   7,H  23)   -179.26  0.000015   -0.02   -179.28   
   160. D(C  10,C   8,C   7,C   6)      1.06  0.000012   -0.04      1.02   
   161. D(C   9,C   8,C   7,H  23)     -0.98  0.000009   -0.01     -0.98   
   162. D(C   9,C   8,C   7,C   6)    179.34  0.000006   -0.03    179.31   
   163. D(H  26,C   9,C   8,C  10)    -57.20 -0.000002    0.01    -57.18   
   164. D(H  26,C   9,C   8,C   7)    124.39  0.000003    0.00    124.39   
   165. D(H  25,C   9,C   8,C  10)     60.99 -0.000002    0.01     61.00   
   166. D(H  25,C   9,C   8,C   7)   -117.43  0.000002    0.00   -117.42   
   167. D(H  24,C   9,C   8,C  10)   -178.49 -0.000002    0.01   -178.48   
   168. D(H  24,C   9,C   8,C   7)      3.10  0.000002    0.00      3.10   
   169. D(C  30,C  10,C   8,C   9)     91.08 -0.000015    0.03     91.11   
   170. D(C  30,C  10,C   8,C   7)    -90.57 -0.000022    0.04    -90.53   
   171. D(H  29,C  10,C   8,C   9)    -31.35 -0.000020    0.04    -31.31   
   172. D(H  29,C  10,C   8,C   7)    147.00 -0.000027    0.05    147.05   
   173. D(H  27,C  10,C   8,C   9)   -147.69 -0.000003    0.03   -147.66   
   174. D(H  27,C  10,C   8,C   7)     30.66 -0.000009    0.04     30.71   
   175. D(H  28,C  11,C   5,C   6)      1.94 -0.000008    0.00      1.94   
   176. D(H  28,C  11,C   5,C   4)   -179.07 -0.000005    0.00   -179.07   
   177. D(C  12,C  11,C   5,C   6)   -178.11 -0.000010    0.02   -178.09   
   178. D(C  12,C  11,C   5,C   4)      0.89 -0.000007    0.02      0.91   
   179. D(C   1,C  12,C  11,H  28)   -179.80  0.000004   -0.01   -179.82   
   180. D(C   1,C  12,C  11,C   5)      0.24  0.000006   -0.03      0.21   
   181. D(O  13,C  12,C   1,C   2)    179.10  0.000005    0.01    179.11   
   182. D(O  13,C  12,C   1,C   0)     -0.67  0.000010   -0.02     -0.69   
   183. D(C  11,C  12,C   1,C   2)     -0.84 -0.000004    0.02     -0.82   
   184. D(O  13,C  12,C  11,C   5)   -179.70 -0.000003   -0.02   -179.72   
   185. D(C  11,C  12,C   1,C   0)    179.39  0.000000   -0.00    179.39   
   186. D(O  13,C  12,C  11,H  28)      0.26 -0.000005    0.00      0.26   
   187. D(C  33,C  30,C  10,H  29)     60.08 -0.000015   -0.01     60.07   
   188. D(C  33,C  30,C  10,H  27)    174.60 -0.000020   -0.01    174.60   
   189. D(C  33,C  30,C  10,C   8)    -62.66 -0.000030    0.00    -62.66   
   190. D(H  32,C  30,C  10,H  29)   -178.35  0.000010   -0.02   -178.37   
   191. D(H  32,C  30,C  10,H  27)    -63.82  0.000005   -0.02    -63.84   
   192. D(H  32,C  30,C  10,C   8)     58.91 -0.000005   -0.01     58.89   
   193. D(H  31,C  30,C  10,H  29)    -63.60  0.000012   -0.03    -63.63   
   194. D(H  31,C  30,C  10,H  27)     50.92  0.000007   -0.02     50.90   
   195. D(H  31,C  30,C  10,C   8)    173.65 -0.000003   -0.02    173.64   
   196. D(C  35,C  33,C  30,H  32)    134.90  0.000007    0.08    134.99   
   197. D(C  35,C  33,C  30,H  31)     17.49 -0.000041    0.10     17.59   
   198. D(C  35,C  33,C  30,C  10)   -104.53 -0.000010    0.08   -104.45   
   199. D(H  34,C  33,C  30,H  32)    -44.73  0.000012    0.07    -44.66   
   200. D(H  34,C  33,C  30,H  31)   -162.14 -0.000036    0.09   -162.05   
   201. D(H  34,C  33,C  30,C  10)     75.84 -0.000005    0.07     75.91   
   202. D(C  40,C  35,C  33,H  34)      0.37 -0.000001    0.00      0.37   
   203. D(C  40,C  35,C  33,C  30)   -179.26  0.000004   -0.01   -179.27   
   204. D(C  36,C  35,C  33,H  34)   -179.73 -0.000005    0.01   -179.72   
   205. D(C  36,C  35,C  33,C  30)      0.64 -0.000000   -0.00      0.64   
   206. D(H  39,C  36,C  35,C  40)    -59.44 -0.000000   -0.01    -59.45   
   207. D(H  39,C  36,C  35,C  33)    120.65  0.000004   -0.01    120.64   
   208. D(H  38,C  36,C  35,C  40)    179.47 -0.000006   -0.01    179.46   
   209. D(H  38,C  36,C  35,C  33)     -0.44 -0.000001   -0.01     -0.45   
   210. D(H  37,C  36,C  35,C  40)     57.91 -0.000002   -0.01     57.91   
   211. D(H  37,C  36,C  35,C  33)   -121.99  0.000002   -0.01   -122.00   
   212. D(H  43,C  40,C  35,C  36)     58.76  0.000003   -0.01     58.76   
   213. D(H  43,C  40,C  35,C  33)   -121.33 -0.000001   -0.00   -121.33   
   214. D(H  42,C  40,C  35,C  36)    -59.25  0.000005   -0.01    -59.26   
   215. D(H  42,C  40,C  35,C  33)    120.66  0.000001   -0.00    120.66   
   216. D(H  41,C  40,C  35,C  36)    179.81 -0.000001   -0.01    179.80   
   217. D(H  41,C  40,C  35,C  33)     -0.28 -0.000005   -0.00     -0.28   
    ----------------------------------------------------------------------------

         *************************************************************
         *                GEOMETRY OPTIMIZATION CYCLE  69            *
         *************************************************************
---------------------------------
CARTESIAN COORDINATES (ANGSTROEM)
---------------------------------
  C      5.019147    1.472436    1.227225
  C      3.888058    0.714809    0.564288
  C      2.751230    1.397130    0.082544
  C      2.659360    2.903250    0.220482
  C      1.643934    0.727982   -0.553988
  C      1.776377   -0.696233   -0.647647
  C      0.641182   -1.511848   -1.253883
  C     -0.317965   -2.046814   -0.208343
  C     -1.659255   -1.951984   -0.150305
  C     -2.423173   -2.584119    0.995118
  C     -2.504757   -1.261217   -1.208614
  C      2.921211   -1.358490   -0.173751
  C      4.031278   -0.716156    0.447911
  O      5.081423   -1.374843    0.870008
  O      0.602851    1.381872   -1.025985
  H      4.696954    2.041279    2.114567
  H      5.499256    2.207355    0.559822
  H      5.777306    0.746122    1.538750
  H      2.737205    3.243527    1.265608
  H      1.694663    3.230159   -0.179447
  H      3.455679    3.434908   -0.326289
  H      1.066647   -2.374446   -1.795573
  H      0.108245   -0.895183   -1.983475
  H      0.178450   -2.578881    0.607817
  H     -1.749275   -3.038468    1.730534
  H     -3.103763   -3.367585    0.628974
  H     -3.054036   -1.851780    1.516477
  H     -2.022018   -1.352329   -2.188928
  H      2.983371   -2.446867   -0.281412
  H     -3.471966   -1.777690   -1.287876
  C     -2.773903    0.256042   -0.971025
  H     -3.289831    0.640813   -1.859216
  H     -1.796376    0.755665   -0.924582
  C     -3.553043    0.584774    0.276727
  H     -2.982806    0.518418    1.205386
  C     -4.843288    0.950499    0.382653
  C     -5.797860    1.093586   -0.780118
  H     -6.210342    2.112151   -0.820797
  H     -5.337203    0.875783   -1.747112
  H     -6.657203    0.418698   -0.656891
  C     -5.454534    1.259392    1.731169
  H     -4.731080    1.140308    2.544992
  H     -5.839669    2.289272    1.763381
  H     -6.313041    0.603299    1.936591

----------------------------
CARTESIAN COORDINATES (A.U.)
----------------------------
  NO LB      ZA    FRAG     MASS         X           Y           Z
   0 C     6.0000    0    12.011    9.484813    2.782500    2.319120
   1 C     6.0000    0    12.011    7.347364    1.350794    1.066349
   2 C     6.0000    0    12.011    5.199071    2.640193    0.155986
   3 C     6.0000    0    12.011    5.025463    5.486347    0.416650
   4 C     6.0000    0    12.011    3.106585    1.375686   -1.046886
   5 C     6.0000    0    12.011    3.356867   -1.315691   -1.223875
   6 C     6.0000    0    12.011    1.211658   -2.856979   -2.369495
   7 C     6.0000    0    12.011   -0.600867   -3.867918   -0.393711
   8 C     6.0000    0    12.011   -3.135538   -3.688715   -0.284035
   9 C     6.0000    0    12.011   -4.579133   -4.883278    1.880500
  10 C     6.0000    0    12.011   -4.733305   -2.383354   -2.283950
  11 C     6.0000    0    12.011    5.520289   -2.567174   -0.328343
  12 C     6.0000    0    12.011    7.618012   -1.353339    0.846430
  13 O     8.0000    0    15.999    9.602498   -2.598076    1.644076
  14 O     8.0000    0    15.999    1.139223    2.611360   -1.938831
  15 H     1.0000    0     1.008    8.875956    3.857458    3.995953
  16 H     1.0000    0     1.008   10.392087    4.171297    1.057911
  17 H     1.0000    0     1.008   10.917526    1.409966    2.907816
  18 H     1.0000    0     1.008    5.172568    6.129377    2.391652
  19 H     1.0000    0     1.008    3.202449    6.104115   -0.339106
  20 H     1.0000    0     1.008    6.530287    6.491035   -0.616598
  21 H     1.0000    0     1.008    2.015670   -4.487052   -3.393142
  22 H     1.0000    0     1.008    0.204554   -1.691651   -3.748224
  23 H     1.0000    0     1.008    0.337222   -4.873379    1.148608
  24 H     1.0000    0     1.008   -3.305650   -5.741872    3.270236
  25 H     1.0000    0     1.008   -5.865262   -6.363813    1.188588
  26 H     1.0000    0     1.008   -5.771291   -3.499357    2.865726
  27 H     1.0000    0     1.008   -3.821061   -2.555532   -4.136474
  28 H     1.0000    0     1.008    5.637754   -4.623908   -0.531792
  29 H     1.0000    0     1.008   -6.561064   -3.359347   -2.433733
  30 C     6.0000    0    12.011   -5.241916    0.483848   -1.834971
  31 H     1.0000    0     1.008   -6.216880    1.210961   -3.513410
  32 H     1.0000    0     1.008   -3.394658    1.428000   -1.747207
  33 C     6.0000    0    12.011   -6.714277    1.105062    0.522938
  34 H     1.0000    0     1.008   -5.636687    0.979667    2.277850
  35 C     6.0000    0    12.011   -9.152488    1.796183    0.723109
  36 C     6.0000    0    12.011  -10.956367    2.066578   -1.474209
  37 H     1.0000    0     1.008  -11.735846    3.991387   -1.551082
  38 H     1.0000    0     1.008  -10.085851    1.654990   -3.301563
  39 H     1.0000    0     1.008  -12.580291    0.791225   -1.241344
  40 C     6.0000    0    12.011  -10.307576    2.379906    3.271434
  41 H     1.0000    0     1.008   -8.940446    2.154869    4.809337
  42 H     1.0000    0     1.008  -11.035376    4.326097    3.332308
  43 H     1.0000    0     1.008  -11.929919    1.140070    3.659626

--------------------------------
INTERNAL COORDINATES (ANGSTROEM)
--------------------------------
 C      0   0   0     0.000000000000     0.00000000     0.00000000
 C      1   0   0     1.514215018373     0.00000000     0.00000000
 C      2   1   0     1.410678849562   120.62889846     0.00000000
 C      3   2   1     1.515211042741   119.90433672     0.33361241
 C      3   2   1     1.441886793612   123.03560209   180.13423050
 C      5   3   2     1.433423431669   114.77053771     0.73971025
 C      6   5   3     1.523620287795   119.27692568   177.66661262
 C      7   6   5     1.516345686088   112.69273697   265.84029725
 C      8   7   6     1.345889818427   129.43868646   128.39896240
 C      9   8   7     1.514978246282   120.37941226   179.31337885
 C      9   8   7     1.520543027798   123.78978149     1.02026936
 C      6   5   3     1.404921255137   121.44013163   358.66896381
 C     12   6   5     1.425239289221   124.70555203     0.90591110
 O     13  12   6     1.309517849157   122.58132251   180.28476136
 O      5   3   2     1.316893065014   122.33733611   181.57844324
 H      1   2   3     1.102164392223   113.10061043    58.78676765
 H      1   2   3     1.102741196086   113.18485379   298.60914075
 H      1   2   3     1.095164035358   108.04890262   178.78151362
 H      4   3   2     1.101878731670   112.89386599   302.18997471
 H      4   3   2     1.094282205567   108.48951281   181.94679365
 H      4   3   2     1.102607085873   112.97671672    62.05039677
 H      7   6   5     1.103867455910   109.05004321   146.11617008
 H      7   6   5     1.093893106879   109.06231142    28.97158540
 H      8   7   6     1.093453676095   113.52572294   308.68758458
 H     10   9   8     1.096088083188   111.72923768     3.09975715
 H     10   9   8     1.100491935834   110.93756324   242.57589118
 H     10   9   8     1.098236976100   111.73630165   124.39111180
 H     11   9   8     1.096518610018   109.85852220    30.70613837
 H     12   6   5     1.095453927827   118.77860026   180.93411013
 H     11   9   8     1.099327085610   109.02488688   147.05027452
 C     11   9   8     1.559153721454   115.59518971   269.47187711
 H     31  11   9     1.096866119660   107.40766761   173.63577191
 H     31  11   9     1.098790087636   107.17875756    58.89452567
 C     31  11   9     1.507318142969   115.31549840   297.33636106
 H     34  31  11     1.091778796829   114.89035701    75.90755729
 C     34  31  11     1.345254163379   128.33365803   255.55298655
 C     36  34  31     1.511196807638   124.81942990     0.63782786
 H     37  36  34     1.099669077247   110.67708843   237.99788597
 H     37  36  34     1.093032816050   113.30529095   359.54995788
 H     37  36  34     1.099604221974   110.44504989   120.64189942
 C     36  34  31     1.512459003081   120.88682152   180.73387275
 H     41  36  34     1.095388077779   111.91940140   359.71651689
 H     41  36  34     1.100008780801   111.02772157   120.65678437
 H     41  36  34     1.099859280234   111.10958821   238.66896809

---------------------------
INTERNAL COORDINATES (A.U.)
---------------------------
 C      0   0   0     0.000000000000     0.00000000     0.00000000
 C      1   0   0     2.861451692596     0.00000000     0.00000000
 C      2   1   0     2.665796688587   120.62889846     0.00000000
 C      3   2   1     2.863333905873   119.90433672     0.33361241
 C      3   2   1     2.724771156044   123.03560209   180.13423050
 C      5   3   2     2.708777719800   114.77053771     0.73971025
 C      6   5   3     2.879225076019   119.27692568   177.66661262
 C      7   6   5     2.865478071060   112.69273697   265.84029725
 C      8   7   6     2.543363163260   129.43868646   128.39896240
 C      9   8   7     2.862893984321   120.37941226   179.31337885
 C      9   8   7     2.873409897382   123.78978149     1.02026936
 C      6   5   3     2.654916411934   121.44013163   358.66896381
 C     12   6   5     2.693311931932   124.70555203     0.90591110
 O     13  12   6     2.474630102388   122.58132251   180.28476136
 O      5   3   2     2.488567240537   122.33733611   181.57844324
 H      1   2   3     2.082788855861   113.10061043    58.78676765
 H      1   2   3     2.083878857196   113.18485379   298.60914075
 H      1   2   3     2.069560098547   108.04890262   178.78151362
 H      4   3   2     2.082249035649   112.89386599   302.18997471
 H      4   3   2     2.067893681745   108.48951281   181.94679365
 H      4   3   2     2.083625425620   112.97671672    62.05039677
 H      7   6   5     2.086007179818   109.05004321   146.11617008
 H      7   6   5     2.067158391786   109.06231142    28.97158540
 H      8   7   6     2.066327987949   113.52572294   308.68758458
 H     10   9   8     2.071306295880   111.72923768     3.09975715
 H     10   9   8     2.079628371316   110.93756324   242.57589118
 H     10   9   8     2.075367114974   111.73630165   124.39111180
 H     11   9   8     2.072119873682   109.85852220    30.70613837
 H     12   6   5     2.070107915922   118.77860026   180.93411013
 H     11   9   8     2.077427123404   109.02488688   147.05027452
 C     11   9   8     2.946373534233   115.59518971   269.47187711
 H     31  11   9     2.072776571735   107.40766761   173.63577191
 H     31  11   9     2.076412344300   107.17875756    58.89452567
 C     31  11   9     2.848418486903   115.31549840   297.33636106
 H     34  31  11     2.063162924828   114.89035701    75.90755729
 C     34  31  11     2.542161949304   128.33365803   255.55298655
 C     36  34  31     2.855748100893   124.81942990     0.63782786
 H     37  36  34     2.078073393938   110.67708843   237.99788597
 H     37  36  34     2.065532677723   113.30529095   359.54995788
 H     37  36  34     2.077950835235   110.44504989   120.64189942
 C     36  34  31     2.858133304607   120.88682152   180.73387275
 H     41  36  34     2.069983477365   111.91940140   359.71651689
 H     41  36  34     2.078715340623   111.02772157   120.65678437
 H     41  36  34     2.078432825495   111.10958821   238.66896809


           ************************************************************
           *        Program running with 4 parallel MPI-processes     *
           *              working on a common directory               *
           ************************************************************
------------------------------------------------------------------------------
                   ___                                                        
                  /   \      - P O W E R E D   B Y -                         
                 /     \                                                     
                 |  |  |   _    _      __       _____    __    __             
                 |  |  |  | |  | |    /  \     |  _  \  |  |  /  |          
                  \  \/   | |  | |   /    \    | | | |  |  | /  /          
                 / \  \   | |__| |  /  /\  \   | |_| |  |  |/  /          
                |  |  |   |  __  | /  /__\  \  |    /   |      \           
                |  |  |   | |  | | |   __   |  |    \   |  |\   \          
                \     /   | |  | | |  |  |  |  | |\  \  |  | \   \       
                 \___/    |_|  |_| |__|  |__|  |_| \__\ |__|  \__/        
                                                                              
                      - O R C A' S   B I G   F R I E N D -                    
                                      &                                       
                       - I N T E G R A L  F E E D E R -                       
                                                                              
 v1 FN, 2020, v2 2021                                                         
------------------------------------------------------------------------------


Reading SHARK input file PQ2_2e_0H_B3LYP_631Gd_opt.SHARKINP.tmp ... ok
----------------------
SHARK INTEGRAL PACKAGE
----------------------

Number of atoms                             ...     44
Number of basis functions                   ...    328
Number of shells                            ...    168
Maximum angular momentum                    ...      2
Integral batch strategy                     ... SHARK/LIBINT Hybrid
RI-J (if used) integral strategy            ... SPLIT-RIJ (Revised 2003 algorithm where possible)
Printlevel                                  ...      1
Contraction scheme used                     ... SEGMENTED contraction
Coulomb Range Separation                    ... NOT USED
Exchange Range Separation                   ... NOT USED
Finite Nucleus Model                        ... NOT USED
Auxiliary Coulomb fitting basis             ... AVAILABLE
   # of basis functions in Aux-J            ...   1244
   # of shells in Aux-J                     ...    420
   Maximum angular momentum in Aux-J        ...      4
Auxiliary J/K fitting basis                 ... NOT available
Auxiliary Correlation fitting basis         ... NOT available
Auxiliary 'external' fitting basis          ... NOT available
Integral threshold                          ...     2.500000e-11
Primitive cut-off                           ...     2.500000e-12
Primitive pair pre-selection threshold      ...     2.500000e-12

Calculating pre-screening integrals         ... done (  0.1 sec) Dimension = 168
Organizing shell pair data                  ... done (  0.1 sec)
Shell pair information
Total number of shell pairs                 ...     14196
Shell pairs after pre-screening             ...      9676
Total number of primitive shell pairs       ...     79098
Primitive shell pairs kept                  ...     29960
          la=0 lb=0:   3803 shell pairs
          la=1 lb=0:   3203 shell pairs
          la=1 lb=1:    682 shell pairs
          la=2 lb=0:   1291 shell pairs
          la=2 lb=1:    578 shell pairs
          la=2 lb=2:    119 shell pairs

Calculating one electron integrals          ... done (  0.0 sec)
Calculating RI/J V-Matrix + Cholesky decomp.... done (  0.1 sec)
Calculating Nuclear repulsion               ... done (  0.0 sec) ENN=   1474.367212693359 Eh

SHARK setup successfully completed in   0.4 seconds

Maximum memory used throughout the entire GTOINT-calculation: 24.0 MB
[1717826131.950888] [eu-a2p-532:118546:0]          mpool.c:38   UCX  WARN  object 0x3007a00 was not returned to mpool ucp_requests
[1717826131.950919] [eu-a2p-532:118546:0]          mpool.c:38   UCX  WARN  object 0x3007bc0 was not returned to mpool ucp_requests
[1717826131.950924] [eu-a2p-532:118546:0]          mpool.c:38   UCX  WARN  object 0x3007d80 was not returned to mpool ucp_requests
[1717826131.950929] [eu-a2p-532:118546:0]          mpool.c:38   UCX  WARN  object 0x3007f40 was not returned to mpool ucp_requests
[1717826131.950931] [eu-a2p-532:118546:0]          mpool.c:38   UCX  WARN  object 0x3008100 was not returned to mpool ucp_requests
[1717826131.950934] [eu-a2p-532:118546:0]          mpool.c:38   UCX  WARN  object 0x30082c0 was not returned to mpool ucp_requests
[1717826131.950937] [eu-a2p-532:118546:0]          mpool.c:38   UCX  WARN  object 0x3008480 was not returned to mpool ucp_requests
[1717826131.950939] [eu-a2p-532:118546:0]          mpool.c:38   UCX  WARN  object 0x3008640 was not returned to mpool ucp_requests
[1717826131.950942] [eu-a2p-532:118546:0]          mpool.c:38   UCX  WARN  object 0x3008800 was not returned to mpool ucp_requests
[1717826131.950945] [eu-a2p-532:118546:0]          mpool.c:38   UCX  WARN  object 0x30089c0 was not returned to mpool ucp_requests
[1717826131.950947] [eu-a2p-532:118546:0]          mpool.c:38   UCX  WARN  object 0x3008b80 was not returned to mpool ucp_requests
[1717826131.950950] [eu-a2p-532:118546:0]          mpool.c:38   UCX  WARN  object 0x3008d40 was not returned to mpool ucp_requests
[1717826131.951171] [eu-a2p-532:118548:0]          mpool.c:38   UCX  WARN  object 0x3020440 was not returned to mpool ucp_requests
[1717826131.951196] [eu-a2p-532:118548:0]          mpool.c:38   UCX  WARN  object 0x3020600 was not returned to mpool ucp_requests
[1717826131.951200] [eu-a2p-532:118548:0]          mpool.c:38   UCX  WARN  object 0x30207c0 was not returned to mpool ucp_requests
[1717826131.951204] [eu-a2p-532:118548:0]          mpool.c:38   UCX  WARN  object 0x3020980 was not returned to mpool ucp_requests
[1717826131.951207] [eu-a2p-532:118548:0]          mpool.c:38   UCX  WARN  object 0x3020b40 was not returned to mpool ucp_requests
[1717826131.951210] [eu-a2p-532:118548:0]          mpool.c:38   UCX  WARN  object 0x3020d00 was not returned to mpool ucp_requests
[1717826131.951213] [eu-a2p-532:118548:0]          mpool.c:38   UCX  WARN  object 0x3020ec0 was not returned to mpool ucp_requests
[1717826131.951216] [eu-a2p-532:118548:0]          mpool.c:38   UCX  WARN  object 0x3021080 was not returned to mpool ucp_requests
[1717826131.951219] [eu-a2p-532:118548:0]          mpool.c:38   UCX  WARN  object 0x3021240 was not returned to mpool ucp_requests
[1717826131.951221] [eu-a2p-532:118548:0]          mpool.c:38   UCX  WARN  object 0x3021400 was not returned to mpool ucp_requests
[1717826131.951224] [eu-a2p-532:118548:0]          mpool.c:38   UCX  WARN  object 0x30215c0 was not returned to mpool ucp_requests
[1717826131.951227] [eu-a2p-532:118548:0]          mpool.c:38   UCX  WARN  object 0x3021780 was not returned to mpool ucp_requests
[1717826131.951229] [eu-a2p-532:118548:0]          mpool.c:38   UCX  WARN  object 0x3021940 was not returned to mpool ucp_requests
[1717826131.951231] [eu-a2p-532:118548:0]          mpool.c:38   UCX  WARN  object 0x3021b00 was not returned to mpool ucp_requests
[1717826131.951234] [eu-a2p-532:118548:0]          mpool.c:38   UCX  WARN  object 0x3021cc0 was not returned to mpool ucp_requests
[1717826131.951236] [eu-a2p-532:118548:0]          mpool.c:38   UCX  WARN  object 0x3021e80 was not returned to mpool ucp_requests
[1717826131.951239] [eu-a2p-532:118548:0]          mpool.c:38   UCX  WARN  object 0x3022040 was not returned to mpool ucp_requests
[1717826131.951242] [eu-a2p-532:118548:0]          mpool.c:38   UCX  WARN  object 0x3022200 was not returned to mpool ucp_requests
[1717826131.951244] [eu-a2p-532:118548:0]          mpool.c:38   UCX  WARN  object 0x30223c0 was not returned to mpool ucp_requests
[1717826131.973646] [eu-a2p-532:118547:0]          mpool.c:38   UCX  WARN  object 0x382cdc0 was not returned to mpool ucp_requests
[1717826131.973681] [eu-a2p-532:118547:0]          mpool.c:38   UCX  WARN  object 0x382cf80 was not returned to mpool ucp_requests
[1717826131.973686] [eu-a2p-532:118547:0]          mpool.c:38   UCX  WARN  object 0x382d140 was not returned to mpool ucp_requests
[1717826131.973689] [eu-a2p-532:118547:0]          mpool.c:38   UCX  WARN  object 0x382d300 was not returned to mpool ucp_requests
[1717826131.973692] [eu-a2p-532:118547:0]          mpool.c:38   UCX  WARN  object 0x382d4c0 was not returned to mpool ucp_requests
[1717826131.973695] [eu-a2p-532:118547:0]          mpool.c:38   UCX  WARN  object 0x382d680 was not returned to mpool ucp_requests
[1717826131.973698] [eu-a2p-532:118547:0]          mpool.c:38   UCX  WARN  object 0x382d840 was not returned to mpool ucp_requests
[1717826131.973701] [eu-a2p-532:118547:0]          mpool.c:38   UCX  WARN  object 0x382da00 was not returned to mpool ucp_requests
[1717826131.973703] [eu-a2p-532:118547:0]          mpool.c:38   UCX  WARN  object 0x382dbc0 was not returned to mpool ucp_requests
[1717826131.973706] [eu-a2p-532:118547:0]          mpool.c:38   UCX  WARN  object 0x382dd80 was not returned to mpool ucp_requests
[1717826131.973709] [eu-a2p-532:118547:0]          mpool.c:38   UCX  WARN  object 0x382df40 was not returned to mpool ucp_requests
[1717826131.973712] [eu-a2p-532:118547:0]          mpool.c:38   UCX  WARN  object 0x382e100 was not returned to mpool ucp_requests
[1717826131.973715] [eu-a2p-532:118547:0]          mpool.c:38   UCX  WARN  object 0x382e2c0 was not returned to mpool ucp_requests
[1717826131.973718] [eu-a2p-532:118547:0]          mpool.c:38   UCX  WARN  object 0x382e480 was not returned to mpool ucp_requests
[1717826131.973721] [eu-a2p-532:118547:0]          mpool.c:38   UCX  WARN  object 0x382e640 was not returned to mpool ucp_requests
[1717826131.973724] [eu-a2p-532:118547:0]          mpool.c:38   UCX  WARN  object 0x382e800 was not returned to mpool ucp_requests
[1717826131.973727] [eu-a2p-532:118547:0]          mpool.c:38   UCX  WARN  object 0x382e9c0 was not returned to mpool ucp_requests
[1717826131.973731] [eu-a2p-532:118547:0]          mpool.c:38   UCX  WARN  object 0x382eb80 was not returned to mpool ucp_requests
[1717826131.973735] [eu-a2p-532:118547:0]          mpool.c:38   UCX  WARN  object 0x382ed40 was not returned to mpool ucp_requests


           ************************************************************
           *        Program running with 4 parallel MPI-processes     *
           *              working on a common directory               *
           ************************************************************

Diagonalization of the overlap matrix:
Smallest eigenvalue                        ... 4.791e-04
Time for diagonalization                   ...    0.015 sec
Threshold for overlap eigenvalues          ... 1.000e-08
Number of eigenvalues below threshold      ... 0
Time for construction of square roots      ...    0.007 sec
Total time needed                          ...    0.046 sec

-------------------
DFT GRID GENERATION
-------------------

General Integration Accuracy     IntAcc      ... 4.959
Radial Grid Type                 RadialGrid  ... OptM3 with GC (2021)
Angular Grid (max. ang.)         AngularGrid ... 6 (Lebedev-590)
Angular grid pruning method      GridPruning ... 4 (adaptive)
Weight generation scheme         WeightScheme... Becke
Basis function cutoff            BFCut       ... 1.0000e-11
Integration weight cutoff        WCut        ... 1.0000e-14
Angular grids for H and He will be reduced by one unit
Partially contracted basis set               ... off
Rotationally invariant grid construction     ... off

Total number of grid points                  ...   488513
Total number of batches                      ...     7654
Average number of points per batch           ...       63
Average number of grid points per atom       ...    11103
Time for grid setup =    6.584 sec

--------------------
COSX GRID GENERATION
--------------------

GRIDX 1
-------
General Integration Accuracy     IntAcc      ... 4.020
Radial Grid Type                 RadialGrid  ... OptM3 with GC (2021)
Angular Grid (max. ang.)         AngularGrid ... 2 (Lebedev-110)
Angular grid pruning method      GridPruning ... 4 (adaptive)
Weight generation scheme         WeightScheme... Becke
Basis function cutoff            BFCut       ... 1.0000e-11
Integration weight cutoff        WCut        ... 1.0000e-14
Angular grids for H and He will be reduced by one unit
Partially contracted basis set               ... on
Rotationally invariant grid construction     ... off

Total number of grid points                  ...    52848
Total number of batches                      ...      847
Average number of points per batch           ...       62
Average number of grid points per atom       ...     1201
UseSFitting                                  ... on

GRIDX 2
-------
General Integration Accuracy     IntAcc      ... 4.338
Radial Grid Type                 RadialGrid  ... OptM3 with GC (2021)
Angular Grid (max. ang.)         AngularGrid ... 3 (Lebedev-194)
Angular grid pruning method      GridPruning ... 4 (adaptive)
Weight generation scheme         WeightScheme... Becke
Basis function cutoff            BFCut       ... 1.0000e-11
Integration weight cutoff        WCut        ... 1.0000e-14
Angular grids for H and He will be reduced by one unit
Partially contracted basis set               ... on
Rotationally invariant grid construction     ... off

Total number of grid points                  ...   115041
Total number of batches                      ...     1819
Average number of points per batch           ...       63
Average number of grid points per atom       ...     2615
UseSFitting                                  ... on

GRIDX 3
-------
General Integration Accuracy     IntAcc      ... 4.871
Radial Grid Type                 RadialGrid  ... OptM3 with GC (2021)
Angular Grid (max. ang.)         AngularGrid ... 4 (Lebedev-302)
Angular grid pruning method      GridPruning ... 4 (adaptive)
Weight generation scheme         WeightScheme... Becke
Basis function cutoff            BFCut       ... 1.0000e-11
Integration weight cutoff        WCut        ... 1.0000e-14
Angular grids for H and He will be reduced by one unit
Partially contracted basis set               ... on
Rotationally invariant grid construction     ... off

Total number of grid points                  ...   220431
Total number of batches                      ...     3468
Average number of points per batch           ...       63
Average number of grid points per atom       ...     5010
UseSFitting                                  ... on

Time for X-Grid setup             =    3.339 sec


--------------------
CPCM SOLVATION MODEL
--------------------
CPCM parameters:
  Epsilon                                         ...      80.4000
  Refrac                                          ...       1.3300
  Rsolv                                           ...       1.3000
  Surface type                                    ... GAUSSIAN VDW
  Epsilon function type                           ...         CPCM
Radii:
 Radius for C  used is    3.8550 Bohr (=   2.0400 Ang.)
 Radius for O  used is    3.4469 Bohr (=   1.8240 Ang.)
 Radius for H  used is    2.4944 Bohr (=   1.3200 Ang.)
Calculating surface                               ...        done! (  0.0s)
GEPOL surface points                              ...         2365
GEPOL Volume                                      ...    2473.7894
GEPOL Surface-area                                ...    1294.2249
Calculating surface distance matrix               ...        done! (  0.0s)
Performing Cholesky decomposition & store         ...        done! (  0.2s)
Overall time for CPCM initialization              ...                 0.2s
--------------
SCF ITERATIONS
--------------
ITER       Energy         Delta-E        Max-DP      RMS-DP      [F,P]     Damp
               ***  Starting incremental Fock matrix formation  ***
                      *** Initiating the SOSCF procedure ***
                      *** Re-Reading the Fockian *** 
                      *** Removing any level shift *** 
ITER      Energy       Delta-E        Grad      Rot      Max-DP    RMS-DP
  0   -850.42408046 -850.4240804648  0.000262  0.000262  0.000624  0.000015
               *** Restarting incremental Fock matrix formation ***
  1   -850.42409336  -0.0000128930  0.000092  0.000160  0.000356  0.000009
  2   -850.42409482  -0.0000014619  0.000012  0.000044  0.000092  0.000002
  3   -850.42409483  -0.0000000089  0.000027  0.000033  0.000069  0.000001
  4   -850.42409485  -0.0000000190  0.000005  0.000009  0.000020  0.000000
  5   -850.42409486  -0.0000000083  0.000004  0.000006  0.000015  0.000000
                  ***Gradient check signals convergence***
              ***Rediagonalizing the Fockian in SOSCF/NRSCF***

               *****************************************************
               *                     SUCCESS                       *
               *           SCF CONVERGED AFTER   6 CYCLES          *
               *****************************************************

Old exchange energy                            =    -23.778105993 Eh
New exchange energy                            =    -23.778105059 Eh
Exchange energy change after final integration =      0.000000934 Eh
Total energy after final integration           =   -850.424093926 Eh
Final COS-X integration done in                =    20.159 sec
Total Energy       :         -850.42409393 Eh          -23141.21607 eV
  Last Energy change         ...   -4.3320e-09  Tolerance :   1.0000e-08
  Last MAX-Density change    ...    4.8850e-15  Tolerance :   1.0000e-07
             **** THE GBW FILE WAS UPDATED (PQ2_2e_0H_B3LYP_631Gd_opt.gbw) ****
             **** DENSITY PQ2_2e_0H_B3LYP_631Gd_opt.scfp WAS UPDATED ****
             **** ENERGY FILE WAS UPDATED (PQ2_2e_0H_B3LYP_631Gd_opt.en.tmp) ****
             **** THE GBW FILE WAS UPDATED (PQ2_2e_0H_B3LYP_631Gd_opt.gbw) ****
             **** DENSITY PQ2_2e_0H_B3LYP_631Gd_opt.scfp WAS UPDATED ****
Total SCF time: 0 days 0 hours 1 min 40 sec 

Maximum memory used throughout the entire SCF-calculation: 162.5 MB

-------------------------   --------------------
FINAL SINGLE POINT ENERGY      -850.424093926270
-------------------------   --------------------


           ************************************************************
           *        Program running with 4 parallel MPI-processes     *
           *              working on a common directory               *
           ************************************************************
------------------------------------------------------------------------------
                         ORCA SCF GRADIENT CALCULATION
------------------------------------------------------------------------------

 ... reading COSX grid (gridx3)
Gradient of the Kohn-Sham DFT energy:
Kohn-Sham wavefunction type      ... RKS
Hartree-Fock exchange scaling    ...    0.200
Number of operators              ...    1
Number of atoms                  ...   44
Basis set dimensions             ...  328
Integral neglect threshold       ... 2.5e-11
Integral primitive cutoff        ... 2.5e-12
SHARK Integral package           ... ON

Nuc. rep. gradient       (SHARK) ... done (  0.0 sec)
HCore & Overlap gradient (SHARK) ... done (  0.3 sec)
RI-J gradient            (SHARK) ... done (  1.5 sec)
COSX-gradient                    ... done ( 24.6 sec)
Exchange-correlation gradient    ... done

------------------
CARTESIAN GRADIENT
------------------

   1   C   :    0.000010290    0.000048249    0.000081530
   2   C   :    0.000007560   -0.000027972    0.000001184
   3   C   :   -0.000026886    0.000011547   -0.000044324
   4   C   :   -0.000010182   -0.000008457    0.000024512
   5   C   :    0.000001661   -0.000058081    0.000050368
   6   C   :    0.000014396    0.000073950   -0.000011024
   7   C   :   -0.000050041   -0.000032759    0.000007901
   8   C   :    0.000025475   -0.000038194   -0.000004242
   9   C   :   -0.000031799    0.000016066   -0.000006347
  10   C   :    0.000016932    0.000021181    0.000029684
  11   C   :   -0.000001390   -0.000005555    0.000043853
  12   C   :    0.000054382    0.000003176    0.000033212
  13   C   :   -0.000003077    0.000002183   -0.000026267
  14   O   :    0.000003551    0.000010655    0.000023563
  15   O   :   -0.000016444    0.000016549   -0.000055469
  16   H   :   -0.000016077    0.000050917   -0.000051006
  17   H   :    0.000006141    0.000010660   -0.000022800
  18   H   :   -0.000018711   -0.000016176   -0.000037733
  19   H   :    0.000040770    0.000012733   -0.000010409
  20   H   :   -0.000006467   -0.000011955   -0.000071346
  21   H   :   -0.000015223    0.000013324   -0.000013320
  22   H   :    0.000031018   -0.000012216    0.000050028
  23   H   :    0.000018805    0.000000909    0.000025235
  24   H   :   -0.000008606   -0.000010121    0.000018406
  25   H   :    0.000000501    0.000016858    0.000026297
  26   H   :   -0.000003024    0.000003982    0.000027124
  27   H   :   -0.000003391    0.000006397    0.000019037
  28   H   :    0.000012618   -0.000014103    0.000017567
  29   H   :   -0.000018579   -0.000000553    0.000020229
  30   H   :   -0.000000137   -0.000018551    0.000013337
  31   C   :    0.000015405    0.000074355    0.000024228
  32   H   :   -0.000021077   -0.000047668   -0.000008829
  33   H   :    0.000001716   -0.000036434   -0.000016201
  34   C   :   -0.000012227   -0.000029338   -0.000047824
  35   H   :   -0.000012475    0.000002460    0.000005684
  36   C   :    0.000005201   -0.000000587   -0.000001811
  37   C   :   -0.000003838   -0.000011376   -0.000005224
  38   H   :    0.000000043   -0.000008211   -0.000022286
  39   H   :   -0.000003488   -0.000011391   -0.000013468
  40   H   :   -0.000002212   -0.000009571   -0.000005058
  41   C   :   -0.000000252    0.000027318   -0.000014893
  42   H   :   -0.000005962    0.000019085   -0.000010006
  43   H   :   -0.000004289    0.000011352   -0.000017957
  44   H   :   -0.000001968    0.000010041   -0.000011657

Difference to translation invariance:
           :   -0.0000313600    0.0000546758    0.0000134784

Difference to rotation invariance:
           :   -0.0033652451   -0.0003485824    0.0011513876

Norm of the cartesian gradient     ...    0.0002962170
RMS gradient                       ...    0.0000257824
MAX gradient                       ...    0.0000815300

-------
TIMINGS
-------

Total SCF gradient time            ...       37.818 sec

One electron gradient       ....       0.339 sec  (  0.9%)
RI-J Coulomb gradient       ....       1.538 sec  (  4.1%)
COSX gradient               ....      24.638 sec  ( 65.2%)
XC gradient                 ....       8.857 sec  ( 23.4%)
CPCM gradient               ....       1.176 sec  (  3.1%)
   A-Matrix (El+Nuc)        ....       0.222 sec  (  0.6%)
   Potential                ....       0.954 sec  (  2.5%)

Maximum memory used throughout the entire SCFGRAD-calculation: 104.5 MB
------------------------------------------------------------------------------
                         ORCA GEOMETRY RELAXATION STEP
------------------------------------------------------------------------------

Reading the OPT-File                    .... done
Getting information on internals        .... done
Copying old internal coords+grads       .... done
Making the new internal coordinates     .... (new redundants).... done
Validating the new internal coordinates .... (new redundants).... done
Calculating the B-matrix                .... done
Calculating the G,G- and P matrices     .... done
Transforming gradient to internals      .... done
Projecting the internal gradient        .... done
Number of atoms                         ....  44
Number of internal coordinates          .... 217
Current Energy                          ....  -850.424093926 Eh
Current gradient norm                   ....     0.000296217 Eh/bohr
Maximum allowed component of the step   ....  0.300
Current trust radius                    ....  0.300
Updating the Hessian (BFGS)             .... done
Forming the augmented Hessian           .... done
Diagonalizing the augmented Hessian     .... done
Last element of RFO vector              ....  0.999812825
Lowest eigenvalues of augmented Hessian:
 -0.000001217  0.000990406  0.001846355  0.002407466  0.005732022
Length of the computed step             ....  0.019350831
The final length of the internal step   ....  0.019350831
Converting the step to cartesian space:
 Initial RMS(Int)=    0.0013136200
Transforming coordinates:
 Iter   0:  RMS(Cart)=    0.0039876185 RMS(Int)=    0.0013136090
 Iter   1:  RMS(Cart)=    0.0000085618 RMS(Int)=    0.0000058285
 Iter   2:  RMS(Cart)=    0.0000000547 RMS(Int)=    0.0000000319
done
Storing new coordinates                 .... done

                                .--------------------.
          ----------------------|Geometry convergence|-------------------------
          Item                value                   Tolerance       Converged
          ---------------------------------------------------------------------
          Energy change      -0.0000003813            0.0000002000      NO
          RMS gradient        0.0000162053            0.0000080000      NO
          MAX gradient        0.0000636765            0.0000300000      NO
          RMS step            0.0013136200            0.0001000000      NO
          MAX step            0.0071757175            0.0002000000      NO
          ........................................................
          Max(Bonds)      0.0001      Max(Angles)    0.07
          Max(Dihed)        0.41      Max(Improp)    0.00
          ---------------------------------------------------------------------

The optimization has not yet converged - more geometry cycles are needed


    ---------------------------------------------------------------------------
                         Redundant Internal Coordinates
                            (Angstroem and degrees)

        Definition                    Value    dE/dq     Step     New-Value
    ----------------------------------------------------------------------------
     1. B(C   1,C   0)                1.5142  0.000012 -0.0000    1.5142   
     2. B(C   2,C   1)                1.4107  0.000008 -0.0000    1.4107   
     3. B(C   3,C   2)                1.5152 -0.000012  0.0000    1.5152   
     4. B(C   4,C   2)                1.4419 -0.000000  0.0000    1.4419   
     5. B(C   5,C   4)                1.4334 -0.000033  0.0001    1.4335   
     6. B(C   6,C   5)                1.5236  0.000029 -0.0001    1.5235   
     7. B(C   7,C   6)                1.5163  0.000017  0.0000    1.5164   
     8. B(C   8,C   7)                1.3459  0.000045 -0.0001    1.3458   
     9. B(C   9,C   8)                1.5150 -0.000000 -0.0000    1.5150   
    10. B(C  10,C   8)                1.5205 -0.000006  0.0000    1.5206   
    11. B(C  11,C   5)                1.4049  0.000025 -0.0000    1.4049   
    12. B(C  12,C  11)                1.4252 -0.000023  0.0000    1.4253   
    13. B(C  12,C   1)                1.4428 -0.000007  0.0000    1.4428   
    14. B(O  13,C  12)                1.3095  0.000006 -0.0000    1.3095   
    15. B(O  14,C   4)                1.3169  0.000040 -0.0001    1.3168   
    16. B(H  15,C   0)                1.1022 -0.000012  0.0001    1.1023   
    17. B(H  16,C   0)                1.1027  0.000010 -0.0001    1.1027   
    18. B(H  17,C   0)                1.0952  0.000001 -0.0000    1.0952   
    19. B(H  18,C   3)                1.1019  0.000016 -0.0000    1.1019   
    20. B(H  19,C   3)                1.0943  0.000017 -0.0000    1.0943   
    21. B(H  20,C   3)                1.1026 -0.000009  0.0000    1.1026   
    22. B(H  21,C   6)                1.1039 -0.000003  0.0000    1.1039   
    23. B(H  22,C   6)                1.0939 -0.000010  0.0000    1.0939   
    24. B(H  23,C   7)                1.0935  0.000000 -0.0000    1.0935   
    25. B(H  24,C   9)                1.0961 -0.000001  0.0000    1.0961   
    26. B(H  25,C   9)                1.1005  0.000003 -0.0000    1.1005   
    27. B(H  26,C   9)                1.0982 -0.000000  0.0000    1.0982   
    28. B(H  27,C  10)                1.0965 -0.000001  0.0000    1.0965   
    29. B(H  28,C  11)                1.0955  0.000000 -0.0000    1.0955   
    30. B(H  29,C  10)                1.0993  0.000004 -0.0000    1.0993   
    31. B(C  30,C  10)                1.5592  0.000003 -0.0000    1.5591   
    32. B(H  31,C  30)                1.0969  0.000001  0.0000    1.0969   
    33. B(H  32,C  30)                1.0988 -0.000011 -0.0000    1.0988   
    34. B(C  33,C  30)                1.5073 -0.000014  0.0000    1.5074   
    35. B(H  34,C  33)                1.0918  0.000004 -0.0000    1.0918   
    36. B(C  35,C  33)                1.3453  0.000006 -0.0000    1.3452   
    37. B(C  36,C  35)                1.5112  0.000004 -0.0000    1.5112   
    38. B(H  37,C  36)                1.0997  0.000001 -0.0000    1.0997   
    39. B(H  38,C  36)                1.0930  0.000001 -0.0000    1.0930   
    40. B(H  39,C  36)                1.0996  0.000002 -0.0000    1.0996   
    41. B(C  40,C  35)                1.5125  0.000001  0.0000    1.5125   
    42. B(H  41,C  40)                1.0954 -0.000001  0.0000    1.0954   
    43. B(H  42,C  40)                1.1000 -0.000000  0.0000    1.1000   
    44. B(H  43,C  40)                1.0999  0.000001 -0.0000    1.0999   
    45. A(H  15,C   0,H  17)          108.40  0.000053   -0.07    108.33   
    46. A(H  15,C   0,H  16)          105.70 -0.000008    0.01    105.70   
    47. A(C   1,C   0,H  15)          113.10  0.000006   -0.00    113.10   
    48. A(H  16,C   0,H  17)          108.22  0.000015    0.02    108.25   
    49. A(C   1,C   0,H  17)          108.05 -0.000062    0.04    108.08   
    50. A(C   1,C   0,H  16)          113.18  0.000001   -0.00    113.18   
    51. A(C   0,C   1,C   2)          120.63 -0.000014   -0.01    120.62   
    52. A(C   2,C   1,C  12)          122.15  0.000006   -0.00    122.15   
    53. A(C   0,C   1,C  12)          117.22  0.000008    0.01    117.23   
    54. A(C   1,C   2,C   3)          119.90 -0.000032    0.01    119.91   
    55. A(C   1,C   2,C   4)          123.04  0.000008    0.00    123.04   
    56. A(C   3,C   2,C   4)          117.06  0.000024   -0.01    117.05   
    57. A(H  18,C   3,H  19)          108.46  0.000045   -0.03    108.44   
    58. A(C   2,C   3,H  18)          112.89 -0.000008    0.00    112.90   
    59. A(C   2,C   3,H  20)          112.98  0.000024    0.00    112.98   
    60. A(H  18,C   3,H  20)          105.69 -0.000020    0.01    105.70   
    61. A(H  19,C   3,H  20)          108.14 -0.000011    0.01    108.15   
    62. A(C   2,C   3,H  19)          108.49 -0.000029    0.00    108.49   
    63. A(C   2,C   4,C   5)          114.77 -0.000018    0.01    114.78   
    64. A(C   2,C   4,O  14)          122.34  0.000008   -0.01    122.33   
    65. A(C   5,C   4,O  14)          122.89  0.000009    0.00    122.89   
    66. A(C   4,C   5,C  11)          121.44  0.000012   -0.01    121.43   
    67. A(C   4,C   5,C   6)          119.28  0.000018   -0.00    119.27   
    68. A(C   6,C   5,C  11)          119.28 -0.000030    0.01    119.29   
    69. A(C   5,C   6,C   7)          112.69  0.000064    0.00    112.69   
    70. A(C   7,C   6,H  21)          107.85 -0.000017   -0.00    107.84   
    71. A(H  21,C   6,H  22)          107.52  0.000025   -0.02    107.50   
    72. A(C   5,C   6,H  22)          109.06 -0.000035    0.02    109.08   
    73. A(C   5,C   6,H  21)          109.05 -0.000039    0.01    109.06   
    74. A(C   7,C   6,H  22)          110.52  0.000001   -0.01    110.51   
    75. A(C   8,C   7,H  23)          117.04 -0.000030    0.01    117.04   
    76. A(C   6,C   7,H  23)          113.53 -0.000012    0.01    113.53   
    77. A(C   6,C   7,C   8)          129.44  0.000042   -0.01    129.43   
    78. A(C   9,C   8,C  10)          115.81 -0.000002   -0.01    115.80   
    79. A(C   7,C   8,C  10)          123.79  0.000040   -0.00    123.79   
    80. A(C   7,C   8,C   9)          120.38 -0.000038    0.01    120.39   
    81. A(H  25,C   9,H  26)          106.11 -0.000005    0.00    106.11   
    82. A(H  24,C   9,H  26)          108.12 -0.000004    0.00    108.13   
    83. A(C   8,C   9,H  26)          111.74  0.000010   -0.01    111.73   
    84. A(H  24,C   9,H  25)          107.96  0.000002   -0.00    107.96   
    85. A(C   8,C   9,H  25)          110.94 -0.000001   -0.00    110.94   
    86. A(C   8,C   9,H  24)          111.73 -0.000003    0.00    111.73   
    87. A(H  29,C  10,C  30)          108.44 -0.000024    0.00    108.44   
    88. A(H  27,C  10,C  30)          107.04 -0.000009    0.01    107.05   
    89. A(C   8,C  10,C  30)          115.60  0.000061   -0.03    115.56   
    90. A(H  27,C  10,H  29)          106.49  0.000010    0.00    106.49   
    91. A(C   8,C  10,H  29)          109.02 -0.000012    0.00    109.03   
    92. A(C   8,C  10,H  27)          109.86 -0.000030    0.02    109.88   
    93. A(C  12,C  11,H  28)          116.52  0.000017   -0.01    116.51   
    94. A(C   5,C  11,H  28)          118.78 -0.000023    0.01    118.79   
    95. A(C   5,C  11,C  12)          124.71  0.000007    0.00    124.71   
    96. A(C  11,C  12,O  13)          122.58  0.000012   -0.01    122.58   
    97. A(C   1,C  12,O  13)          123.54  0.000004    0.00    123.54   
    98. A(C   1,C  12,C  11)          113.88 -0.000016    0.00    113.89   
    99. A(H  32,C  30,C  33)          109.01  0.000031   -0.03    108.98   
   100. A(H  31,C  30,C  33)          110.53 -0.000005    0.01    110.54   
   101. A(C  10,C  30,C  33)          115.32 -0.000005   -0.00    115.31   
   102. A(H  31,C  30,H  32)          107.05  0.000013   -0.01    107.03   
   103. A(C  10,C  30,H  32)          107.18 -0.000024    0.01    107.19   
   104. A(C  10,C  30,H  31)          107.41 -0.000011    0.02    107.43   
   105. A(H  34,C  33,C  35)          116.78 -0.000018    0.01    116.78   
   106. A(C  30,C  33,C  35)          128.33  0.000010   -0.00    128.33   
   107. A(C  30,C  33,H  34)          114.89  0.000008   -0.00    114.89   
   108. A(C  36,C  35,C  40)          114.29 -0.000017    0.01    114.30   
   109. A(C  33,C  35,C  40)          120.89  0.000004   -0.00    120.89   
   110. A(C  33,C  35,C  36)          124.82  0.000013   -0.01    124.81   
   111. A(H  38,C  36,H  39)          107.83 -0.000001   -0.00    107.83   
   112. A(H  37,C  36,H  39)          106.23  0.000001    0.00    106.23   
   113. A(C  35,C  36,H  39)          110.45 -0.000001    0.00    110.45   
   114. A(H  37,C  36,H  38)          108.05 -0.000006    0.00    108.06   
   115. A(C  35,C  36,H  38)          113.31  0.000009   -0.01    113.30   
   116. A(C  35,C  36,H  37)          110.68 -0.000002    0.00    110.68   
   117. A(H  42,C  40,H  43)          106.24  0.000001    0.00    106.24   
   118. A(H  41,C  40,H  43)          108.17  0.000001    0.00    108.18   
   119. A(C  35,C  40,H  43)          111.11 -0.000010    0.00    111.11   
   120. A(H  41,C  40,H  42)          108.14 -0.000003   -0.00    108.14   
   121. A(C  35,C  40,H  42)          111.03  0.000007   -0.00    111.03   
   122. A(C  35,C  40,H  41)          111.92  0.000005   -0.00    111.92   
   123. D(C   2,C   1,C   0,H  17)    178.78  0.000007    0.33    179.11   
   124. D(C   2,C   1,C   0,H  15)     58.79 -0.000021    0.39     59.18   
   125. D(C  12,C   1,C   0,H  17)     -1.42  0.000005    0.35     -1.07   
   126. D(C  12,C   1,C   0,H  15)   -121.42 -0.000022    0.41   -121.01   
   127. D(C   2,C   1,C   0,H  16)    -61.39 -0.000015    0.39    -61.00   
   128. D(C  12,C   1,C   0,H  16)    118.41 -0.000017    0.41    118.81   
   129. D(C   3,C   2,C   1,C   0)      0.33 -0.000005    0.03      0.36   
   130. D(C   4,C   2,C   1,C  12)      0.35  0.000003   -0.01      0.34   
   131. D(C   4,C   2,C   1,C   0)   -179.87  0.000002    0.01   -179.86   
   132. D(C   3,C   2,C   1,C  12)   -179.45 -0.000004    0.00   -179.45   
   133. D(H  19,C   3,C   2,C   4)      2.13 -0.000020    0.06      2.19   
   134. D(H  20,C   3,C   2,C   1)     62.05  0.000005    0.03     62.08   
   135. D(H  19,C   3,C   2,C   1)   -178.05 -0.000013    0.04   -178.01   
   136. D(H  18,C   3,C   2,C   4)    122.38  0.000012    0.03    122.41   
   137. D(H  18,C   3,C   2,C   1)    -57.81  0.000019    0.01    -57.80   
   138. D(H  20,C   3,C   2,C   4)   -117.76 -0.000002    0.05   -117.71   
   139. D(O  14,C   4,C   2,C   3)      1.38  0.000023   -0.05      1.33   
   140. D(O  14,C   4,C   2,C   1)   -178.42  0.000017   -0.03   -178.46   
   141. D(C   5,C   4,C   2,C   1)      0.74 -0.000001   -0.01      0.73   
   142. D(C   5,C   4,C   2,C   3)   -179.45  0.000006   -0.03   -179.48   
   143. D(C  11,C   5,C   4,O  14)    177.83 -0.000018    0.03    177.86   
   144. D(C  11,C   5,C   4,C   2)     -1.33 -0.000000    0.01     -1.32   
   145. D(C   6,C   5,C   4,C   2)    177.67  0.000002    0.01    177.68   
   146. D(C   6,C   5,C   4,O  14)     -3.18 -0.000016    0.03     -3.14   
   147. D(H  22,C   6,C   5,C  11)   -152.01  0.000008    0.02   -151.99   
   148. D(H  22,C   6,C   5,C   4)     28.97  0.000005    0.02     28.99   
   149. D(H  21,C   6,C   5,C  11)    -34.86 -0.000004    0.02    -34.85   
   150. D(H  21,C   6,C   5,C   4)    146.12 -0.000007    0.02    146.13   
   151. D(C   7,C   6,C   5,C  11)     84.86 -0.000011    0.02     84.88   
   152. D(C   7,C   6,C   5,C   4)    -94.16 -0.000014    0.02    -94.14   
   153. D(C   8,C   7,C   6,C   5)    128.40  0.000006    0.19    128.59   
   154. D(H  23,C   7,C   6,H  22)   -173.62  0.000002    0.14   -173.48   
   155. D(H  23,C   7,C   6,H  21)     69.11 -0.000019    0.17     69.27   
   156. D(H  23,C   7,C   6,C   5)    -51.31  0.000002    0.15    -51.16   
   157. D(C   8,C   7,C   6,H  22)      6.09  0.000007    0.17      6.26   
   158. D(C   8,C   7,C   6,H  21)   -111.18 -0.000014    0.20   -110.98   
   159. D(C  10,C   8,C   7,H  23)   -179.28  0.000011   -0.03   -179.31   
   160. D(C  10,C   8,C   7,C   6)      1.02  0.000007   -0.07      0.96   
   161. D(C   9,C   8,C   7,H  23)     -0.98  0.000006   -0.01     -0.99   
   162. D(C   9,C   8,C   7,C   6)    179.31  0.000001   -0.04    179.27   
   163. D(H  26,C   9,C   8,C  10)    -57.18 -0.000002    0.04    -57.15   
   164. D(H  26,C   9,C   8,C   7)    124.39  0.000003    0.02    124.41   
   165. D(H  25,C   9,C   8,C  10)     61.00 -0.000002    0.04     61.04   
   166. D(H  25,C   9,C   8,C   7)   -117.42  0.000002    0.02   -117.41   
   167. D(H  24,C   9,C   8,C  10)   -178.48 -0.000002    0.03   -178.44   
   168. D(H  24,C   9,C   8,C   7)      3.10  0.000002    0.01      3.11   
   169. D(C  30,C  10,C   8,C   9)     91.11 -0.000013    0.08     91.19   
   170. D(C  30,C  10,C   8,C   7)    -90.53 -0.000019    0.10    -90.43   
   171. D(H  29,C  10,C   8,C   9)    -31.31 -0.000015    0.10    -31.21   
   172. D(H  29,C  10,C   8,C   7)    147.05 -0.000022    0.12    147.17   
   173. D(H  27,C  10,C   8,C   9)   -147.66 -0.000004    0.09   -147.57   
   174. D(H  27,C  10,C   8,C   7)     30.71 -0.000010    0.11     30.82   
   175. D(H  28,C  11,C   5,C   6)      1.94 -0.000005    0.00      1.94   
   176. D(H  28,C  11,C   5,C   4)   -179.07 -0.000002    0.00   -179.06   
   177. D(C  12,C  11,C   5,C   6)   -178.09 -0.000003    0.01   -178.08   
   178. D(C  12,C  11,C   5,C   4)      0.91 -0.000000    0.01      0.92   
   179. D(C   1,C  12,C  11,H  28)   -179.82  0.000004   -0.03   -179.84   
   180. D(C   1,C  12,C  11,C   5)      0.21  0.000003   -0.03      0.18   
   181. D(O  13,C  12,C   1,C   2)    179.11  0.000002    0.02    179.13   
   182. D(O  13,C  12,C   1,C   0)     -0.69  0.000004   -0.00     -0.69   
   183. D(C  11,C  12,C   1,C   2)     -0.82 -0.000004    0.03     -0.79   
   184. D(O  13,C  12,C  11,C   5)   -179.72 -0.000003   -0.02   -179.74   
   185. D(C  11,C  12,C   1,C   0)    179.39 -0.000002    0.01    179.40   
   186. D(O  13,C  12,C  11,H  28)      0.26 -0.000002   -0.01      0.25   
   187. D(C  33,C  30,C  10,H  29)     60.07 -0.000014    0.04     60.11   
   188. D(C  33,C  30,C  10,H  27)    174.60 -0.000017    0.05    174.65   
   189. D(C  33,C  30,C  10,C   8)    -62.66 -0.000022    0.06    -62.60   
   190. D(H  32,C  30,C  10,H  29)   -178.37  0.000006    0.01   -178.36   
   191. D(H  32,C  30,C  10,H  27)    -63.84  0.000002    0.02    -63.82   
   192. D(H  32,C  30,C  10,C   8)     58.89 -0.000003    0.03     58.93   
   193. D(H  31,C  30,C  10,H  29)    -63.63  0.000004    0.01    -63.62   
   194. D(H  31,C  30,C  10,H  27)     50.90  0.000000    0.02     50.92   
   195. D(H  31,C  30,C  10,C   8)    173.64 -0.000004    0.03    173.67   
   196. D(C  35,C  33,C  30,H  32)    134.99  0.000004    0.10    135.08   
   197. D(C  35,C  33,C  30,H  31)     17.59 -0.000028    0.12     17.71   
   198. D(C  35,C  33,C  30,C  10)   -104.45 -0.000006    0.09   -104.36   
   199. D(H  34,C  33,C  30,H  32)    -44.66  0.000007    0.08    -44.57   
   200. D(H  34,C  33,C  30,H  31)   -162.05 -0.000025    0.11   -161.94   
   201. D(H  34,C  33,C  30,C  10)     75.91 -0.000004    0.08     75.98   
   202. D(C  40,C  35,C  33,H  34)      0.37 -0.000000    0.00      0.38   
   203. D(C  40,C  35,C  33,C  30)   -179.27  0.000002   -0.01   -179.27   
   204. D(C  36,C  35,C  33,H  34)   -179.72 -0.000003    0.01   -179.72   
   205. D(C  36,C  35,C  33,C  30)      0.64 -0.000000   -0.00      0.63   
   206. D(H  39,C  36,C  35,C  40)    -59.45  0.000000    0.00    -59.45   
   207. D(H  39,C  36,C  35,C  33)    120.64  0.000003   -0.00    120.64   
   208. D(H  38,C  36,C  35,C  40)    179.46 -0.000004    0.00    179.46   
   209. D(H  38,C  36,C  35,C  33)     -0.45 -0.000002    0.00     -0.45   
   210. D(H  37,C  36,C  35,C  40)     57.91 -0.000001    0.00     57.91   
   211. D(H  37,C  36,C  35,C  33)   -122.00  0.000001   -0.00   -122.00   
   212. D(H  43,C  40,C  35,C  36)     58.76  0.000002   -0.01     58.74   
   213. D(H  43,C  40,C  35,C  33)   -121.33 -0.000001   -0.01   -121.34   
   214. D(H  42,C  40,C  35,C  36)    -59.26  0.000003   -0.01    -59.27   
   215. D(H  42,C  40,C  35,C  33)    120.66  0.000000   -0.01    120.65   
   216. D(H  41,C  40,C  35,C  36)    179.80 -0.000001   -0.01    179.79   
   217. D(H  41,C  40,C  35,C  33)     -0.28 -0.000004   -0.01     -0.29   
    ----------------------------------------------------------------------------

         *************************************************************
         *                GEOMETRY OPTIMIZATION CYCLE  70            *
         *************************************************************
---------------------------------
CARTESIAN COORDINATES (ANGSTROEM)
---------------------------------
  C      5.021244    1.471229    1.226869
  C      3.889428    0.714363    0.564364
  C      2.752545    1.397499    0.083933
  C      2.661487    2.903646    0.222268
  C      1.644358    0.729233   -0.552012
  C      1.776004   -0.695057   -0.646813
  C      0.639942   -1.509502   -1.252775
  C     -0.319061   -2.044288   -0.206989
  C     -1.660477   -1.951285   -0.150150
  C     -2.424699   -2.583423    0.995061
  C     -2.505974   -1.262129   -1.209564
  C      2.920905   -1.358092   -0.174214
  C      4.031627   -0.716670    0.447320
  O      5.081565   -1.376249    0.868483
  O      0.603037    1.383908   -1.022146
  H      4.701184    2.034205    2.118833
  H      5.496630    2.211083    0.561682
  H      5.782518    0.745602    1.532301
  H      2.740729    3.243719    1.267335
  H      1.696260    3.231022   -0.175923
  H      3.457179    3.435116   -0.325606
  H      1.064257   -2.372211   -1.795244
  H      0.106864   -0.892304   -1.981855
  H      0.177515   -2.574815    0.610072
  H     -1.750960   -3.036063    1.731679
  H     -3.103698   -3.368265    0.628926
  H     -3.057211   -1.851437    1.514927
  H     -2.023494   -1.354537   -2.189891
  H      2.982709   -2.446411   -0.282633
  H     -3.473250   -1.778580   -1.287908
  C     -2.774850    0.255384   -0.973517
  H     -3.291297    0.639565   -1.861670
  H     -1.797356    0.755162   -0.928211
  C     -3.552670    0.585543    0.274726
  H     -2.981038    0.521522    1.202684
  C     -4.843234    0.949804    0.381718
  C     -5.799447    1.089447   -0.780101
  H     -6.213329    2.107386   -0.822185
  H     -5.339643    0.870387   -1.747217
  H     -6.657738    0.413656   -0.654553
  C     -5.453029    1.260359    1.730511
  H     -4.728310    1.143525    2.543536
  H     -5.839263    2.289869    1.761433
  H     -6.310516    0.603680    1.938280

----------------------------
CARTESIAN COORDINATES (A.U.)
----------------------------
  NO LB      ZA    FRAG     MASS         X           Y           Z
   0 C     6.0000    0    12.011    9.488776    2.780219    2.318446
   1 C     6.0000    0    12.011    7.349954    1.349950    1.066494
   2 C     6.0000    0    12.011    5.201556    2.640890    0.158611
   3 C     6.0000    0    12.011    5.029481    5.487095    0.420026
   4 C     6.0000    0    12.011    3.107386    1.378051   -1.043151
   5 C     6.0000    0    12.011    3.356161   -1.313467   -1.222299
   6 C     6.0000    0    12.011    1.209314   -2.852545   -2.367402
   7 C     6.0000    0    12.011   -0.602938   -3.863144   -0.391152
   8 C     6.0000    0    12.011   -3.137847   -3.687395   -0.283743
   9 C     6.0000    0    12.011   -4.582018   -4.881963    1.880392
  10 C     6.0000    0    12.011   -4.735605   -2.385079   -2.285745
  11 C     6.0000    0    12.011    5.519711   -2.566421   -0.329217
  12 C     6.0000    0    12.011    7.618670   -1.354310    0.845312
  13 O     8.0000    0    15.999    9.602766   -2.600734    1.641195
  14 O     8.0000    0    15.999    1.139574    2.615208   -1.931576
  15 H     1.0000    0     1.008    8.883951    3.844091    4.004015
  16 H     1.0000    0     1.008   10.387126    4.178342    1.061424
  17 H     1.0000    0     1.008   10.927375    1.408983    2.895630
  18 H     1.0000    0     1.008    5.179226    6.129741    2.394916
  19 H     1.0000    0     1.008    3.205467    6.105746   -0.332447
  20 H     1.0000    0     1.008    6.533121    6.491429   -0.615307
  21 H     1.0000    0     1.008    2.011153   -4.482830   -3.392520
  22 H     1.0000    0     1.008    0.201944   -1.686211   -3.745164
  23 H     1.0000    0     1.008    0.335454   -4.865696    1.152870
  24 H     1.0000    0     1.008   -3.308835   -5.737328    3.272399
  25 H     1.0000    0     1.008   -5.865139   -6.365099    1.188498
  26 H     1.0000    0     1.008   -5.777292   -3.498709    2.862797
  27 H     1.0000    0     1.008   -3.823850   -2.559704   -4.138294
  28 H     1.0000    0     1.008    5.636502   -4.623047   -0.534098
  29 H     1.0000    0     1.008   -6.563491   -3.361029   -2.433794
  30 C     6.0000    0    12.011   -5.243706    0.482605   -1.839681
  31 H     1.0000    0     1.008   -6.219650    1.208602   -3.518047
  32 H     1.0000    0     1.008   -3.396510    1.427050   -1.754064
  33 C     6.0000    0    12.011   -6.713574    1.106515    0.519157
  34 H     1.0000    0     1.008   -5.633346    0.985533    2.272743
  35 C     6.0000    0    12.011   -9.152386    1.794870    0.721342
  36 C     6.0000    0    12.011  -10.959366    2.058757   -1.474178
  37 H     1.0000    0     1.008  -11.741491    3.982383   -1.553704
  38 H     1.0000    0     1.008  -10.090464    1.644794   -3.301762
  39 H     1.0000    0     1.008  -12.581302    0.781697   -1.236927
  40 C     6.0000    0    12.011  -10.304731    2.381734    3.270191
  41 H     1.0000    0     1.008   -8.935211    2.160948    4.806586
  42 H     1.0000    0     1.008  -11.034608    4.327226    3.328627
  43 H     1.0000    0     1.008  -11.925148    1.140790    3.662819

--------------------------------
INTERNAL COORDINATES (ANGSTROEM)
--------------------------------
 C      0   0   0     0.000000000000     0.00000000     0.00000000
 C      1   0   0     1.514187852692     0.00000000     0.00000000
 C      2   1   0     1.410671110592   120.62072957     0.00000000
 C      3   2   1     1.515224887827   119.91408082     0.35888567
 C      3   2   1     1.441902526782   123.03586885   180.14304237
 C      5   3   2     1.433499348241   114.77589186     0.72808236
 C      6   5   3     1.523531927644   119.27267422   177.67822163
 C      7   6   5     1.516360949399   112.69473501   265.86221477
 C      8   7   6     1.345836834839   129.42848770   128.58598029
 C      9   8   7     1.514972770288   120.38978176   179.27111560
 C      9   8   7     1.520578686277   123.78685503     0.95511674
 C      6   5   3     1.404907017094   121.43315079   358.68054363
 C     12   6   5     1.425281674834   124.70692433     0.91864034
 O     13  12   6     1.309501251542   122.57529621   180.26419968
 O      5   3   2     1.316805094314   122.33157443   181.54497593
 H      1   2   3     1.102262053190   113.09836733    59.17797098
 H      1   2   3     1.102656462137   113.18483795   298.99543334
 H      1   2   3     1.095153392645   108.08491840   179.11414543
 H      4   3   2     1.101859305699   112.89577568   302.20354720
 H      4   3   2     1.094255219533   108.49194821   181.99063059
 H      4   3   2     1.102611830663   112.97884724    62.08194252
 H      7   6   5     1.103894594831   109.06307534   146.13425165
 H      7   6   5     1.093920705924   109.07749419    28.99359508
 H      8   7   6     1.093451291590   113.53089282   308.84252117
 H     10   9   8     1.096090065439   111.73140801     3.11329247
 H     10   9   8     1.100486207001   110.93592892   242.59100740
 H     10   9   8     1.098242487963   111.73088290   124.40686578
 H     11   9   8     1.096524760481   109.87880649    30.81668580
 H     12   6   5     1.095451423179   118.78690026   180.93710577
 H     11   9   8     1.099309291994   109.02528911   147.17355938
 C     11   9   8     1.559120760180   115.56492747   269.57493080
 H     31  11   9     1.096872376947   107.42834932   173.66932839
 H     31  11   9     1.098783834430   107.18959099    58.92916281
 C     31  11   9     1.507355928341   115.31203714   297.39782102
 H     34  31  11     1.091772379673   114.88690044    75.98391345
 C     34  31  11     1.345246622840   128.33157149   255.64062055
 C     36  34  31     1.511180910368   124.81391500     0.63297885
 H     37  36  34     1.099668070706   110.67778324   237.99640962
 H     37  36  34     1.093032099561   113.30013084   359.55009447
 H     37  36  34     1.099599645273   110.44618804   120.63918050
 C     36  34  31     1.512460194748   120.88506291   180.72598091
 H     41  36  34     1.095389536068   111.91669909   359.70848548
 H     41  36  34     1.100010987611   111.02681747   120.64601819
 H     41  36  34     1.099854632291   111.11274750   238.65990931

---------------------------
INTERNAL COORDINATES (A.U.)
---------------------------
 C      0   0   0     0.000000000000     0.00000000     0.00000000
 C      1   0   0     2.861400356898     0.00000000     0.00000000
 C      2   1   0     2.665782064053   120.62072957     0.00000000
 C      3   2   1     2.863360069295   119.91408082     0.35888567
 C      3   2   1     2.724800887427   123.03586885   180.14304237
 C      5   3   2     2.708921181330   114.77589186     0.72808236
 C      6   5   3     2.879058099532   119.27267422   177.67822163
 C      7   6   5     2.865506914537   112.69473501   265.86221477
 C      8   7   6     2.543263038789   129.42848770   128.58598029
 C      9   8   7     2.862883636193   120.38978176   179.27111560
 C      9   8   7     2.873477282141   123.78685503     0.95511674
 C      6   5   3     2.654889505933   121.43315079   358.68054363
 C     12   6   5     2.693392029134   124.70692433     0.91864034
 O     13  12   6     2.474598737441   122.57529621   180.26419968
 O      5   3   2     2.488401000006   122.33157443   181.54497593
 H      1   2   3     2.082973408343   113.09836733    59.17797098
 H      1   2   3     2.083718733237   113.18483795   298.99543334
 H      1   2   3     2.069539986734   108.08491840   179.11414543
 H      4   3   2     2.082212325884   112.89577568   302.20354720
 H      4   3   2     2.067842685530   108.49194821   181.99063059
 H      4   3   2     2.083634391974   112.97884724    62.08194252
 H      7   6   5     2.086058464946   109.06307534   146.13425165
 H      7   6   5     2.067210546422   109.07749419    28.99359508
 H      8   7   6     2.066323481888   113.53089282   308.84252117
 H     10   9   8     2.071310041792   111.73140801     3.11329247
 H     10   9   8     2.079617545390   110.93592892   242.59100740
 H     10   9   8     2.075377530887   111.73088290   124.40686578
 H     11   9   8     2.072131496372   109.87880649    30.81668580
 H     12   6   5     2.070103182823   118.78690026   180.93710577
 H     11   9   8     2.077393498343   109.02528911   147.17355938
 C     11   9   8     2.946311246451   115.56492747   269.57493080
 H     31  11   9     2.072788396293   107.42834932   173.66932839
 H     31  11   9     2.076400527452   107.18959099    58.92916281
 C     31  11   9     2.848489890906   115.31203714   297.39782102
 H     34  31  11     2.063150798162   114.88690044    75.98391345
 C     34  31  11     2.542147699750   128.33157149   255.64062055
 C     36  34  31     2.855718059404   124.81391500     0.63297885
 H     37  36  34     2.078071491851   110.67778324   237.99640962
 H     37  36  34     2.065531323755   113.30013084   359.55009447
 H     37  36  34     2.077942186522   110.44618804   120.63918050
 C     36  34  31     2.858135556530   120.88506291   180.72598091
 H     41  36  34     2.069986233132   111.91669909   359.70848548
 H     41  36  34     2.078719510889   111.02681747   120.64601819
 H     41  36  34     2.078424042155   111.11274750   238.65990931


           ************************************************************
           *        Program running with 4 parallel MPI-processes     *
           *              working on a common directory               *
           ************************************************************
------------------------------------------------------------------------------
                   ___                                                        
                  /   \      - P O W E R E D   B Y -                         
                 /     \                                                     
                 |  |  |   _    _      __       _____    __    __             
                 |  |  |  | |  | |    /  \     |  _  \  |  |  /  |          
                  \  \/   | |  | |   /    \    | | | |  |  | /  /          
                 / \  \   | |__| |  /  /\  \   | |_| |  |  |/  /          
                |  |  |   |  __  | /  /__\  \  |    /   |      \           
                |  |  |   | |  | | |   __   |  |    \   |  |\   \          
                \     /   | |  | | |  |  |  |  | |\  \  |  | \   \       
                 \___/    |_|  |_| |__|  |__|  |_| \__\ |__|  \__/        
                                                                              
                      - O R C A' S   B I G   F R I E N D -                    
                                      &                                       
                       - I N T E G R A L  F E E D E R -                       
                                                                              
 v1 FN, 2020, v2 2021                                                         
------------------------------------------------------------------------------


Reading SHARK input file PQ2_2e_0H_B3LYP_631Gd_opt.SHARKINP.tmp ... ok
----------------------
SHARK INTEGRAL PACKAGE
----------------------

Number of atoms                             ...     44
Number of basis functions                   ...    328
Number of shells                            ...    168
Maximum angular momentum                    ...      2
Integral batch strategy                     ... SHARK/LIBINT Hybrid
RI-J (if used) integral strategy            ... SPLIT-RIJ (Revised 2003 algorithm where possible)
Printlevel                                  ...      1
Contraction scheme used                     ... SEGMENTED contraction
Coulomb Range Separation                    ... NOT USED
Exchange Range Separation                   ... NOT USED
Finite Nucleus Model                        ... NOT USED
Auxiliary Coulomb fitting basis             ... AVAILABLE
   # of basis functions in Aux-J            ...   1244
   # of shells in Aux-J                     ...    420
   Maximum angular momentum in Aux-J        ...      4
Auxiliary J/K fitting basis                 ... NOT available
Auxiliary Correlation fitting basis         ... NOT available
Auxiliary 'external' fitting basis          ... NOT available
Integral threshold                          ...     2.500000e-11
Primitive cut-off                           ...     2.500000e-12
Primitive pair pre-selection threshold      ...     2.500000e-12

Calculating pre-screening integrals         ... done (  0.1 sec) Dimension = 168
Organizing shell pair data                  ... done (  0.1 sec)
Shell pair information
Total number of shell pairs                 ...     14196
Shell pairs after pre-screening             ...      9676
Total number of primitive shell pairs       ...     79098
Primitive shell pairs kept                  ...     29961
          la=0 lb=0:   3803 shell pairs
          la=1 lb=0:   3203 shell pairs
          la=1 lb=1:    682 shell pairs
          la=2 lb=0:   1291 shell pairs
          la=2 lb=1:    578 shell pairs
          la=2 lb=2:    119 shell pairs

Calculating one electron integrals          ... done (  0.0 sec)
Calculating RI/J V-Matrix + Cholesky decomp.... done (  0.1 sec)
Calculating Nuclear repulsion               ... done (  0.0 sec) ENN=   1474.357419811128 Eh

SHARK setup successfully completed in   0.4 seconds

Maximum memory used throughout the entire GTOINT-calculation: 24.0 MB
[1717826273.226948] [eu-a2p-532:119177:0]          mpool.c:38   UCX  WARN  object 0x35b9a00 was not returned to mpool ucp_requests
[1717826273.226971] [eu-a2p-532:119177:0]          mpool.c:38   UCX  WARN  object 0x35b9bc0 was not returned to mpool ucp_requests
[1717826273.226975] [eu-a2p-532:119177:0]          mpool.c:38   UCX  WARN  object 0x35b9d80 was not returned to mpool ucp_requests
[1717826273.226978] [eu-a2p-532:119177:0]          mpool.c:38   UCX  WARN  object 0x35b9f40 was not returned to mpool ucp_requests
[1717826273.226981] [eu-a2p-532:119177:0]          mpool.c:38   UCX  WARN  object 0x35ba100 was not returned to mpool ucp_requests
[1717826273.226984] [eu-a2p-532:119177:0]          mpool.c:38   UCX  WARN  object 0x35ba2c0 was not returned to mpool ucp_requests
[1717826273.226986] [eu-a2p-532:119177:0]          mpool.c:38   UCX  WARN  object 0x35ba480 was not returned to mpool ucp_requests
[1717826273.226989] [eu-a2p-532:119177:0]          mpool.c:38   UCX  WARN  object 0x35ba640 was not returned to mpool ucp_requests
[1717826273.226991] [eu-a2p-532:119177:0]          mpool.c:38   UCX  WARN  object 0x35ba800 was not returned to mpool ucp_requests
[1717826273.226994] [eu-a2p-532:119177:0]          mpool.c:38   UCX  WARN  object 0x35bab80 was not returned to mpool ucp_requests
[1717826273.226996] [eu-a2p-532:119177:0]          mpool.c:38   UCX  WARN  object 0x35bad40 was not returned to mpool ucp_requests
[1717826273.227231] [eu-a2p-532:119179:0]          mpool.c:38   UCX  WARN  object 0x407cdc0 was not returned to mpool ucp_requests
[1717826273.227250] [eu-a2p-532:119179:0]          mpool.c:38   UCX  WARN  object 0x407cf80 was not returned to mpool ucp_requests
[1717826273.227254] [eu-a2p-532:119179:0]          mpool.c:38   UCX  WARN  object 0x407d140 was not returned to mpool ucp_requests
[1717826273.227257] [eu-a2p-532:119179:0]          mpool.c:38   UCX  WARN  object 0x407d300 was not returned to mpool ucp_requests
[1717826273.227260] [eu-a2p-532:119179:0]          mpool.c:38   UCX  WARN  object 0x407d4c0 was not returned to mpool ucp_requests
[1717826273.227262] [eu-a2p-532:119179:0]          mpool.c:38   UCX  WARN  object 0x407d680 was not returned to mpool ucp_requests
[1717826273.227265] [eu-a2p-532:119179:0]          mpool.c:38   UCX  WARN  object 0x407d840 was not returned to mpool ucp_requests
[1717826273.227268] [eu-a2p-532:119179:0]          mpool.c:38   UCX  WARN  object 0x407da00 was not returned to mpool ucp_requests
[1717826273.227270] [eu-a2p-532:119179:0]          mpool.c:38   UCX  WARN  object 0x407dbc0 was not returned to mpool ucp_requests
[1717826273.227273] [eu-a2p-532:119179:0]          mpool.c:38   UCX  WARN  object 0x407dd80 was not returned to mpool ucp_requests
[1717826273.227275] [eu-a2p-532:119179:0]          mpool.c:38   UCX  WARN  object 0x407df40 was not returned to mpool ucp_requests
[1717826273.227278] [eu-a2p-532:119179:0]          mpool.c:38   UCX  WARN  object 0x407e100 was not returned to mpool ucp_requests
[1717826273.227280] [eu-a2p-532:119179:0]          mpool.c:38   UCX  WARN  object 0x407e2c0 was not returned to mpool ucp_requests
[1717826273.227282] [eu-a2p-532:119179:0]          mpool.c:38   UCX  WARN  object 0x407e480 was not returned to mpool ucp_requests
[1717826273.227285] [eu-a2p-532:119179:0]          mpool.c:38   UCX  WARN  object 0x407e640 was not returned to mpool ucp_requests
[1717826273.227287] [eu-a2p-532:119179:0]          mpool.c:38   UCX  WARN  object 0x407e800 was not returned to mpool ucp_requests
[1717826273.227290] [eu-a2p-532:119179:0]          mpool.c:38   UCX  WARN  object 0x407e9c0 was not returned to mpool ucp_requests
[1717826273.227292] [eu-a2p-532:119179:0]          mpool.c:38   UCX  WARN  object 0x407eb80 was not returned to mpool ucp_requests
[1717826273.227295] [eu-a2p-532:119179:0]          mpool.c:38   UCX  WARN  object 0x407ed40 was not returned to mpool ucp_requests
[1717826273.245853] [eu-a2p-532:119178:0]          mpool.c:38   UCX  WARN  object 0x3f1ddc0 was not returned to mpool ucp_requests
[1717826273.245876] [eu-a2p-532:119178:0]          mpool.c:38   UCX  WARN  object 0x3f1df80 was not returned to mpool ucp_requests
[1717826273.245880] [eu-a2p-532:119178:0]          mpool.c:38   UCX  WARN  object 0x3f1e140 was not returned to mpool ucp_requests
[1717826273.245884] [eu-a2p-532:119178:0]          mpool.c:38   UCX  WARN  object 0x3f1e300 was not returned to mpool ucp_requests
[1717826273.245887] [eu-a2p-532:119178:0]          mpool.c:38   UCX  WARN  object 0x3f1e4c0 was not returned to mpool ucp_requests
[1717826273.245890] [eu-a2p-532:119178:0]          mpool.c:38   UCX  WARN  object 0x3f1e680 was not returned to mpool ucp_requests
[1717826273.245892] [eu-a2p-532:119178:0]          mpool.c:38   UCX  WARN  object 0x3f1e840 was not returned to mpool ucp_requests
[1717826273.245895] [eu-a2p-532:119178:0]          mpool.c:38   UCX  WARN  object 0x3f1ea00 was not returned to mpool ucp_requests
[1717826273.245898] [eu-a2p-532:119178:0]          mpool.c:38   UCX  WARN  object 0x3f1ebc0 was not returned to mpool ucp_requests
[1717826273.245901] [eu-a2p-532:119178:0]          mpool.c:38   UCX  WARN  object 0x3f1ed80 was not returned to mpool ucp_requests
[1717826273.245904] [eu-a2p-532:119178:0]          mpool.c:38   UCX  WARN  object 0x3f1ef40 was not returned to mpool ucp_requests
[1717826273.245907] [eu-a2p-532:119178:0]          mpool.c:38   UCX  WARN  object 0x3f1f100 was not returned to mpool ucp_requests
[1717826273.245909] [eu-a2p-532:119178:0]          mpool.c:38   UCX  WARN  object 0x3f1f2c0 was not returned to mpool ucp_requests
[1717826273.245912] [eu-a2p-532:119178:0]          mpool.c:38   UCX  WARN  object 0x3f1f480 was not returned to mpool ucp_requests
[1717826273.245915] [eu-a2p-532:119178:0]          mpool.c:38   UCX  WARN  object 0x3f1f640 was not returned to mpool ucp_requests
[1717826273.245918] [eu-a2p-532:119178:0]          mpool.c:38   UCX  WARN  object 0x3f1f800 was not returned to mpool ucp_requests
[1717826273.245921] [eu-a2p-532:119178:0]          mpool.c:38   UCX  WARN  object 0x3f1f9c0 was not returned to mpool ucp_requests
[1717826273.245924] [eu-a2p-532:119178:0]          mpool.c:38   UCX  WARN  object 0x3f1fb80 was not returned to mpool ucp_requests
[1717826273.245927] [eu-a2p-532:119178:0]          mpool.c:38   UCX  WARN  object 0x3f1fd40 was not returned to mpool ucp_requests


           ************************************************************
           *        Program running with 4 parallel MPI-processes     *
           *              working on a common directory               *
           ************************************************************

Diagonalization of the overlap matrix:
Smallest eigenvalue                        ... 4.791e-04
Time for diagonalization                   ...    0.015 sec
Threshold for overlap eigenvalues          ... 1.000e-08
Number of eigenvalues below threshold      ... 0
Time for construction of square roots      ...    0.007 sec
Total time needed                          ...    0.022 sec

-------------------
DFT GRID GENERATION
-------------------

General Integration Accuracy     IntAcc      ... 4.959
Radial Grid Type                 RadialGrid  ... OptM3 with GC (2021)
Angular Grid (max. ang.)         AngularGrid ... 6 (Lebedev-590)
Angular grid pruning method      GridPruning ... 4 (adaptive)
Weight generation scheme         WeightScheme... Becke
Basis function cutoff            BFCut       ... 1.0000e-11
Integration weight cutoff        WCut        ... 1.0000e-14
Angular grids for H and He will be reduced by one unit
Partially contracted basis set               ... off
Rotationally invariant grid construction     ... off

Total number of grid points                  ...   488519
Total number of batches                      ...     7656
Average number of points per batch           ...       63
Average number of grid points per atom       ...    11103
Time for grid setup =    6.536 sec

--------------------
COSX GRID GENERATION
--------------------

GRIDX 1
-------
General Integration Accuracy     IntAcc      ... 4.020
Radial Grid Type                 RadialGrid  ... OptM3 with GC (2021)
Angular Grid (max. ang.)         AngularGrid ... 2 (Lebedev-110)
Angular grid pruning method      GridPruning ... 4 (adaptive)
Weight generation scheme         WeightScheme... Becke
Basis function cutoff            BFCut       ... 1.0000e-11
Integration weight cutoff        WCut        ... 1.0000e-14
Angular grids for H and He will be reduced by one unit
Partially contracted basis set               ... on
Rotationally invariant grid construction     ... off

Total number of grid points                  ...    52846
Total number of batches                      ...      848
Average number of points per batch           ...       62
Average number of grid points per atom       ...     1201
UseSFitting                                  ... on

GRIDX 2
-------
General Integration Accuracy     IntAcc      ... 4.338
Radial Grid Type                 RadialGrid  ... OptM3 with GC (2021)
Angular Grid (max. ang.)         AngularGrid ... 3 (Lebedev-194)
Angular grid pruning method      GridPruning ... 4 (adaptive)
Weight generation scheme         WeightScheme... Becke
Basis function cutoff            BFCut       ... 1.0000e-11
Integration weight cutoff        WCut        ... 1.0000e-14
Angular grids for H and He will be reduced by one unit
Partially contracted basis set               ... on
Rotationally invariant grid construction     ... off

Total number of grid points                  ...   115036
Total number of batches                      ...     1819
Average number of points per batch           ...       63
Average number of grid points per atom       ...     2614
UseSFitting                                  ... on

GRIDX 3
-------
General Integration Accuracy     IntAcc      ... 4.871
Radial Grid Type                 RadialGrid  ... OptM3 with GC (2021)
Angular Grid (max. ang.)         AngularGrid ... 4 (Lebedev-302)
Angular grid pruning method      GridPruning ... 4 (adaptive)
Weight generation scheme         WeightScheme... Becke
Basis function cutoff            BFCut       ... 1.0000e-11
Integration weight cutoff        WCut        ... 1.0000e-14
Angular grids for H and He will be reduced by one unit
Partially contracted basis set               ... on
Rotationally invariant grid construction     ... off

Total number of grid points                  ...   220422
Total number of batches                      ...     3470
Average number of points per batch           ...       63
Average number of grid points per atom       ...     5010
UseSFitting                                  ... on

Time for X-Grid setup             =    3.314 sec


--------------------
CPCM SOLVATION MODEL
--------------------
CPCM parameters:
  Epsilon                                         ...      80.4000
  Refrac                                          ...       1.3300
  Rsolv                                           ...       1.3000
  Surface type                                    ... GAUSSIAN VDW
  Epsilon function type                           ...         CPCM
Radii:
 Radius for C  used is    3.8550 Bohr (=   2.0400 Ang.)
 Radius for O  used is    3.4469 Bohr (=   1.8240 Ang.)
 Radius for H  used is    2.4944 Bohr (=   1.3200 Ang.)
Calculating surface                               ...        done! (  0.0s)
GEPOL surface points                              ...         2363
GEPOL Volume                                      ...    2473.9970
GEPOL Surface-area                                ...    1294.4501
Calculating surface distance matrix               ...        done! (  0.0s)
Performing Cholesky decomposition & store         ...        done! (  0.2s)
Overall time for CPCM initialization              ...                 0.2s
--------------
SCF ITERATIONS
--------------
ITER       Energy         Delta-E        Max-DP      RMS-DP      [F,P]     Damp
               ***  Starting incremental Fock matrix formation  ***
                      *** Initiating the SOSCF procedure ***
                      *** Re-Reading the Fockian *** 
                      *** Removing any level shift *** 
ITER      Energy       Delta-E        Grad      Rot      Max-DP    RMS-DP
  0   -850.42406957 -850.4240695711  0.000645  0.000645  0.001077  0.000021
               *** Restarting incremental Fock matrix formation ***
  1   -850.42409227  -0.0000226981  0.000148  0.000269  0.000629  0.000012
  2   -850.42409492  -0.0000026478  0.000018  0.000055  0.000118  0.000003
  3   -850.42409494  -0.0000000204  0.000037  0.000043  0.000098  0.000001
  4   -850.42409496  -0.0000000187  0.000010  0.000012  0.000028  0.000001
  5   -850.42409497  -0.0000000105  0.000003  0.000006  0.000015  0.000000
                 **** Energy Check signals convergence ****
              ***Rediagonalizing the Fockian in SOSCF/NRSCF***

               *****************************************************
               *                     SUCCESS                       *
               *           SCF CONVERGED AFTER   6 CYCLES          *
               *****************************************************

Old exchange energy                            =    -23.778120829 Eh
New exchange energy                            =    -23.778119913 Eh
Exchange energy change after final integration =      0.000000916 Eh
Total energy after final integration           =   -850.424094048 Eh
Final COS-X integration done in                =    19.914 sec
Total Energy       :         -850.42409405 Eh          -23141.21608 eV
  Last Energy change         ...    2.4725e-09  Tolerance :   1.0000e-08
  Last MAX-Density change    ...    8.8818e-15  Tolerance :   1.0000e-07
             **** THE GBW FILE WAS UPDATED (PQ2_2e_0H_B3LYP_631Gd_opt.gbw) ****
             **** DENSITY PQ2_2e_0H_B3LYP_631Gd_opt.scfp WAS UPDATED ****
             **** ENERGY FILE WAS UPDATED (PQ2_2e_0H_B3LYP_631Gd_opt.en.tmp) ****
             **** THE GBW FILE WAS UPDATED (PQ2_2e_0H_B3LYP_631Gd_opt.gbw) ****
             **** DENSITY PQ2_2e_0H_B3LYP_631Gd_opt.scfp WAS UPDATED ****
Total SCF time: 0 days 0 hours 1 min 39 sec 

Maximum memory used throughout the entire SCF-calculation: 162.0 MB

-------------------------   --------------------
FINAL SINGLE POINT ENERGY      -850.424094048034
-------------------------   --------------------


           ************************************************************
           *        Program running with 4 parallel MPI-processes     *
           *              working on a common directory               *
           ************************************************************
------------------------------------------------------------------------------
                         ORCA SCF GRADIENT CALCULATION
------------------------------------------------------------------------------

 ... reading COSX grid (gridx3)
Gradient of the Kohn-Sham DFT energy:
Kohn-Sham wavefunction type      ... RKS
Hartree-Fock exchange scaling    ...    0.200
Number of operators              ...    1
Number of atoms                  ...   44
Basis set dimensions             ...  328
Integral neglect threshold       ... 2.5e-11
Integral primitive cutoff        ... 2.5e-12
SHARK Integral package           ... ON

Nuc. rep. gradient       (SHARK) ... done (  0.0 sec)
HCore & Overlap gradient (SHARK) ... done (  0.3 sec)
RI-J gradient            (SHARK) ... done (  1.5 sec)
COSX-gradient                    ... done ( 24.6 sec)
Exchange-correlation gradient    ... done

------------------
CARTESIAN GRADIENT
------------------

   1   C   :   -0.000002515    0.000018341   -0.000001809
   2   C   :    0.000011155    0.000005117   -0.000012013
   3   C   :   -0.000007998    0.000009557    0.000005857
   4   C   :    0.000003377    0.000000909   -0.000032662
   5   C   :   -0.000011123   -0.000003446   -0.000006186
   6   C   :   -0.000006321   -0.000009732    0.000004198
   7   C   :   -0.000020379   -0.000006069    0.000020121
   8   C   :    0.000006975   -0.000001761    0.000000412
   9   C   :    0.000001534    0.000007437    0.000004947
  10   C   :    0.000003662    0.000009164    0.000025992
  11   C   :    0.000006534   -0.000023638    0.000015822
  12   C   :    0.000028663   -0.000001400    0.000016083
  13   C   :   -0.000006041   -0.000003208    0.000000595
  14   O   :   -0.000008354    0.000019248    0.000022016
  15   O   :    0.000007587   -0.000009268   -0.000008928
  16   H   :    0.000000549    0.000019587   -0.000012178
  17   H   :   -0.000004606    0.000005297   -0.000017650
  18   H   :    0.000000446    0.000024254    0.000000561
  19   H   :   -0.000003271    0.000013816   -0.000025880
  20   H   :   -0.000001695   -0.000004089   -0.000022960
  21   H   :   -0.000007494    0.000009184   -0.000022273
  22   H   :    0.000008763   -0.000017456    0.000032783
  23   H   :    0.000003006   -0.000007616    0.000009289
  24   H   :   -0.000006927    0.000003047    0.000026932
  25   H   :   -0.000000698    0.000014500    0.000026176
  26   H   :    0.000000112    0.000003850    0.000027941
  27   H   :   -0.000002065    0.000008128    0.000017465
  28   H   :   -0.000001324   -0.000011202    0.000008680
  29   H   :   -0.000004652    0.000001487    0.000022032
  30   H   :    0.000003513   -0.000017389    0.000019994
  31   C   :   -0.000012766    0.000016625    0.000027388
  32   H   :    0.000004723   -0.000021909   -0.000011609
  33   H   :    0.000005217   -0.000012251   -0.000017340
  34   C   :    0.000003934   -0.000010177   -0.000025472
  35   H   :   -0.000010355    0.000008363    0.000000712
  36   C   :    0.000001257    0.000005003   -0.000014385
  37   C   :   -0.000002513   -0.000014332   -0.000006728
  38   H   :    0.000000326   -0.000008280   -0.000018458
  39   H   :   -0.000000484   -0.000015735   -0.000010657
  40   H   :   -0.000000889   -0.000008197   -0.000006823
  41   C   :   -0.000001630    0.000016030   -0.000010382
  42   H   :   -0.000003768    0.000017764   -0.000011156
  43   H   :   -0.000002765    0.000011775   -0.000019487
  44   H   :   -0.000001652    0.000012972   -0.000008444

Difference to translation invariance:
           :   -0.0000309544    0.0000543006    0.0000125172

Difference to rotation invariance:
           :   -0.0033729508   -0.0003014435    0.0011472459

Norm of the cartesian gradient     ...    0.0001508865
RMS gradient                       ...    0.0000131330
MAX gradient                       ...    0.0000327831

-------
TIMINGS
-------

Total SCF gradient time            ...       37.447 sec

One electron gradient       ....       0.325 sec  (  0.9%)
RI-J Coulomb gradient       ....       1.520 sec  (  4.1%)
COSX gradient               ....      24.624 sec  ( 65.8%)
XC gradient                 ....       8.820 sec  ( 23.6%)
CPCM gradient               ....       0.858 sec  (  2.3%)
   A-Matrix (El+Nuc)        ....       0.221 sec  (  0.6%)
   Potential                ....       0.637 sec  (  1.7%)

Maximum memory used throughout the entire SCFGRAD-calculation: 103.3 MB
------------------------------------------------------------------------------
                         ORCA GEOMETRY RELAXATION STEP
------------------------------------------------------------------------------

Reading the OPT-File                    .... done
Getting information on internals        .... done
Copying old internal coords+grads       .... done
Making the new internal coordinates     .... (new redundants).... done
Validating the new internal coordinates .... (new redundants).... done
Calculating the B-matrix                .... done
Calculating the G,G- and P matrices     .... done
Transforming gradient to internals      .... done
Projecting the internal gradient        .... done
Number of atoms                         ....  44
Number of internal coordinates          .... 217
Current Energy                          ....  -850.424094048 Eh
Current gradient norm                   ....     0.000150887 Eh/bohr
Maximum allowed component of the step   ....  0.300
Current trust radius                    ....  0.300
Updating the Hessian (BFGS)             .... done
Forming the augmented Hessian           .... done
Diagonalizing the augmented Hessian     .... done
Last element of RFO vector              ....  0.999985360
Lowest eigenvalues of augmented Hessian:
 -0.000000082  0.001061782  0.001860255  0.002281603  0.005785939
Length of the computed step             ....  0.005411236
The final length of the internal step   ....  0.005411236
Converting the step to cartesian space:
 Initial RMS(Int)=    0.0003673386
Transforming coordinates:
 Iter   0:  RMS(Cart)=    0.0014478213 RMS(Int)=    0.0003673358
 Iter   1:  RMS(Cart)=    0.0000010321 RMS(Int)=    0.0000005935
 Iter   2:  RMS(Cart)=    0.0000000017 RMS(Int)=    0.0000000008
done
Storing new coordinates                 .... done

                                .--------------------.
          ----------------------|Geometry convergence|-------------------------
          Item                value                   Tolerance       Converged
          ---------------------------------------------------------------------
          Energy change      -0.0000001218            0.0000002000      YES
          RMS gradient        0.0000053695            0.0000080000      YES
          MAX gradient        0.0000280864            0.0000300000      YES
          RMS step            0.0003673386            0.0001000000      NO
          MAX step            0.0019092254            0.0002000000      NO
          ........................................................
          Max(Bonds)      0.0000      Max(Angles)    0.01
          Max(Dihed)        0.11      Max(Improp)    0.00
          ---------------------------------------------------------------------

       The energies and gradients are converged
       and the convergence on bond distances, angles, dihedrals and impropers
       is acceptable.
       Convergence will therefore be signaled now


                    ***********************HURRAY********************
                    ***        THE OPTIMIZATION HAS CONVERGED     ***
                    *************************************************


    ---------------------------------------------------------------------------
                         Redundant Internal Coordinates

                          --- Optimized Parameters ---  
                            (Angstroem and degrees)

        Definition                    OldVal   dE/dq     Step     FinalVal
    ----------------------------------------------------------------------------
     1. B(C   1,C   0)                1.5142  0.000007 -0.0000    1.5142   
     2. B(C   2,C   1)                1.4107  0.000005 -0.0000    1.4107   
     3. B(C   3,C   2)                1.5152  0.000000 -0.0000    1.5152   
     4. B(C   4,C   2)                1.4419  0.000002  0.0000    1.4419   
     5. B(C   5,C   4)                1.4335 -0.000002  0.0000    1.4335   
     6. B(C   6,C   5)                1.5235  0.000004 -0.0000    1.5235   
     7. B(C   7,C   6)                1.5164 -0.000009  0.0000    1.5164   
     8. B(C   8,C   7)                1.3458 -0.000002 -0.0000    1.3458   
     9. B(C   9,C   8)                1.5150  0.000006 -0.0000    1.5150   
    10. B(C  10,C   8)                1.5206 -0.000007  0.0000    1.5206   
    11. B(C  11,C   5)                1.4049  0.000015 -0.0000    1.4049   
    12. B(C  12,C  11)                1.4253 -0.000001  0.0000    1.4253   
    13. B(C  12,C   1)                1.4428  0.000006 -0.0000    1.4428   
    14. B(O  13,C  12)                1.3095 -0.000008  0.0000    1.3095   
    15. B(O  14,C   4)                1.3168 -0.000008 -0.0000    1.3168   
    16. B(H  15,C   0)                1.1023 -0.000001  0.0000    1.1023   
    17. B(H  16,C   0)                1.1027 -0.000002  0.0000    1.1027   
    18. B(H  17,C   0)                1.0952 -0.000002  0.0000    1.0952   
    19. B(H  18,C   3)                1.1019 -0.000001  0.0000    1.1019   
    20. B(H  19,C   3)                1.0943 -0.000003 -0.0000    1.0943   
    21. B(H  20,C   3)                1.1026 -0.000001 -0.0000    1.1026   
    22. B(H  21,C   6)                1.1039  0.000000  0.0000    1.1039   
    23. B(H  22,C   6)                1.0939  0.000003 -0.0000    1.0939   
    24. B(H  23,C   7)                1.0935  0.000001 -0.0000    1.0934   
    25. B(H  24,C   9)                1.0961 -0.000000  0.0000    1.0961   
    26. B(H  25,C   9)                1.1005  0.000001 -0.0000    1.1005   
    27. B(H  26,C   9)                1.0982 -0.000000  0.0000    1.0982   
    28. B(H  27,C  10)                1.0965  0.000001 -0.0000    1.0965   
    29. B(H  28,C  11)                1.0955 -0.000001  0.0000    1.0955   
    30. B(H  29,C  10)                1.0993  0.000000 -0.0000    1.0993   
    31. B(C  30,C  10)                1.5591  0.000008 -0.0000    1.5591   
    32. B(H  31,C  30)                1.0969  0.000001  0.0000    1.0969   
    33. B(H  32,C  30)                1.0988  0.000003 -0.0000    1.0988   
    34. B(C  33,C  30)                1.5074 -0.000012  0.0000    1.5074   
    35. B(H  34,C  33)                1.0918  0.000000 -0.0000    1.0918   
    36. B(C  35,C  33)                1.3452 -0.000001  0.0000    1.3452   
    37. B(C  36,C  35)                1.5112 -0.000002  0.0000    1.5112   
    38. B(H  37,C  36)                1.0997  0.000001 -0.0000    1.0997   
    39. B(H  38,C  36)                1.0930  0.000001 -0.0000    1.0930   
    40. B(H  39,C  36)                1.0996 -0.000000  0.0000    1.0996   
    41. B(C  40,C  35)                1.5125  0.000002 -0.0000    1.5125   
    42. B(H  41,C  40)                1.0954 -0.000001  0.0000    1.0954   
    43. B(H  42,C  40)                1.1000 -0.000000  0.0000    1.1000   
    44. B(H  43,C  40)                1.0999 -0.000000 -0.0000    1.0999   
    45. A(H  15,C   0,H  17)          108.33 -0.000006   -0.00    108.33   
    46. A(H  15,C   0,H  16)          105.70  0.000003   -0.00    105.70   
    47. A(C   1,C   0,H  15)          113.10  0.000004   -0.00    113.10   
    48. A(H  16,C   0,H  17)          108.25 -0.000002   -0.00    108.25   
    49. A(C   1,C   0,H  17)          108.08  0.000010   -0.00    108.08   
    50. A(C   1,C   0,H  16)          113.18 -0.000010    0.00    113.19   
    51. A(C   0,C   1,C   2)          120.62 -0.000006    0.00    120.62   
    52. A(C   2,C   1,C  12)          122.15 -0.000005    0.00    122.15   
    53. A(C   0,C   1,C  12)          117.23  0.000010   -0.00    117.23   
    54. A(C   1,C   2,C   3)          119.91  0.000012   -0.00    119.91   
    55. A(C   1,C   2,C   4)          123.04 -0.000000   -0.00    123.04   
    56. A(C   3,C   2,C   4)          117.05 -0.000011    0.00    117.05   
    57. A(H  18,C   3,H  19)          108.44  0.000001   -0.01    108.43   
    58. A(C   2,C   3,H  18)          112.90 -0.000001    0.00    112.90   
    59. A(C   2,C   3,H  20)          112.98  0.000017   -0.00    112.97   
    60. A(H  18,C   3,H  20)          105.70 -0.000006    0.00    105.70   
    61. A(H  19,C   3,H  20)          108.15 -0.000003    0.01    108.16   
    62. A(C   2,C   3,H  19)          108.49 -0.000009   -0.00    108.49   
    63. A(C   2,C   4,C   5)          114.78  0.000007   -0.00    114.78   
    64. A(C   2,C   4,O  14)          122.33 -0.000006    0.00    122.33   
    65. A(C   5,C   4,O  14)          122.89 -0.000001   -0.00    122.89   
    66. A(C   4,C   5,C  11)          121.43 -0.000005   -0.00    121.43   
    67. A(C   4,C   5,C   6)          119.27 -0.000015    0.00    119.27   
    68. A(C   6,C   5,C  11)          119.29  0.000019   -0.00    119.28   
    69. A(C   5,C   6,C   7)          112.69  0.000028   -0.01    112.69   
    70. A(C   7,C   6,H  21)          107.84 -0.000010    0.00    107.84   
    71. A(H  21,C   6,H  22)          107.50  0.000009   -0.00    107.50   
    72. A(C   5,C   6,H  22)          109.08 -0.000013    0.01    109.08   
    73. A(C   5,C   6,H  21)          109.06 -0.000011    0.01    109.07   
    74. A(C   7,C   6,H  22)          110.51 -0.000004   -0.00    110.51   
    75. A(C   8,C   7,H  23)          117.04 -0.000012    0.00    117.04   
    76. A(C   6,C   7,H  23)          113.53  0.000006   -0.00    113.53   
    77. A(C   6,C   7,C   8)          129.43  0.000007   -0.00    129.43   
    78. A(C   9,C   8,C  10)          115.80  0.000002   -0.00    115.80   
    79. A(C   7,C   8,C  10)          123.79  0.000009   -0.00    123.78   
    80. A(C   7,C   8,C   9)          120.39 -0.000010    0.00    120.39   
    81. A(H  25,C   9,H  26)          106.11 -0.000003    0.00    106.11   
    82. A(H  24,C   9,H  26)          108.13 -0.000003    0.00    108.13   
    83. A(C   8,C   9,H  26)          111.73  0.000007   -0.00    111.73   
    84. A(H  24,C   9,H  25)          107.96 -0.000001    0.00    107.96   
    85. A(C   8,C   9,H  25)          110.94 -0.000001    0.00    110.94   
    86. A(C   8,C   9,H  24)          111.73  0.000000    0.00    111.73   
    87. A(H  29,C  10,C  30)          108.44  0.000004   -0.00    108.44   
    88. A(H  27,C  10,C  30)          107.05 -0.000007    0.00    107.06   
    89. A(C   8,C  10,C  30)          115.56  0.000003   -0.00    115.56   
    90. A(H  27,C  10,H  29)          106.49  0.000002   -0.00    106.49   
    91. A(C   8,C  10,H  29)          109.03 -0.000005    0.00    109.03   
    92. A(C   8,C  10,H  27)          109.88  0.000004    0.00    109.88   
    93. A(C  12,C  11,H  28)          116.51  0.000008   -0.00    116.50   
    94. A(C   5,C  11,H  28)          118.79 -0.000005    0.00    118.79   
    95. A(C   5,C  11,C  12)          124.71 -0.000003    0.00    124.71   
    96. A(C  11,C  12,O  13)          122.58  0.000003   -0.00    122.57   
    97. A(C   1,C  12,O  13)          123.54 -0.000009    0.00    123.54   
    98. A(C   1,C  12,C  11)          113.89  0.000006   -0.00    113.89   
    99. A(H  32,C  30,C  33)          108.98  0.000013   -0.01    108.98   
   100. A(H  31,C  30,C  33)          110.54  0.000002   -0.00    110.54   
   101. A(C  10,C  30,C  33)          115.31 -0.000003    0.00    115.31   
   102. A(H  31,C  30,H  32)          107.03 -0.000002   -0.00    107.03   
   103. A(C  10,C  30,H  32)          107.19 -0.000010    0.00    107.19   
   104. A(C  10,C  30,H  31)          107.43 -0.000002    0.00    107.43   
   105. A(H  34,C  33,C  35)          116.78 -0.000013    0.00    116.78   
   106. A(C  30,C  33,C  35)          128.33  0.000005   -0.00    128.33   
   107. A(C  30,C  33,H  34)          114.89  0.000007   -0.00    114.89   
   108. A(C  36,C  35,C  40)          114.30 -0.000002    0.00    114.30   
   109. A(C  33,C  35,C  40)          120.89 -0.000006    0.00    120.89   
   110. A(C  33,C  35,C  36)          124.81  0.000008   -0.00    124.81   
   111. A(H  38,C  36,H  39)          107.83 -0.000001   -0.00    107.83   
   112. A(H  37,C  36,H  39)          106.23  0.000001   -0.00    106.23   
   113. A(C  35,C  36,H  39)          110.45  0.000002   -0.00    110.45   
   114. A(H  37,C  36,H  38)          108.06 -0.000000    0.00    108.06   
   115. A(C  35,C  36,H  38)          113.30  0.000002   -0.00    113.30   
   116. A(C  35,C  36,H  37)          110.68 -0.000005    0.00    110.68   
   117. A(H  42,C  40,H  43)          106.24  0.000000   -0.00    106.24   
   118. A(H  41,C  40,H  43)          108.18 -0.000000    0.00    108.18   
   119. A(C  35,C  40,H  43)          111.11 -0.000003    0.00    111.11   
   120. A(H  41,C  40,H  42)          108.14 -0.000001   -0.00    108.14   
   121. A(C  35,C  40,H  42)          111.03  0.000003   -0.00    111.03   
   122. A(C  35,C  40,H  41)          111.92 -0.000000   -0.00    111.92   
   123. D(C   2,C   1,C   0,H  17)    179.11  0.000001   -0.02    179.09   
   124. D(C   2,C   1,C   0,H  15)     59.18 -0.000001   -0.02     59.16   
   125. D(C  12,C   1,C   0,H  17)     -1.07  0.000002   -0.02     -1.09   
   126. D(C  12,C   1,C   0,H  15)   -121.01  0.000000   -0.02   -121.02   
   127. D(C   2,C   1,C   0,H  16)    -61.00 -0.000001   -0.02    -61.02   
   128. D(C  12,C   1,C   0,H  16)    118.81  0.000000   -0.02    118.79   
   129. D(C   3,C   2,C   1,C   0)      0.36  0.000001    0.01      0.37   
   130. D(C   4,C   2,C   1,C  12)      0.34 -0.000002    0.01      0.35   
   131. D(C   4,C   2,C   1,C   0)   -179.86 -0.000001    0.01   -179.84   
   132. D(C   3,C   2,C   1,C  12)   -179.45 -0.000001    0.01   -179.44   
   133. D(H  19,C   3,C   2,C   4)      2.19  0.000004   -0.10      2.10   
   134. D(H  20,C   3,C   2,C   1)     62.08  0.000001   -0.10     61.98   
   135. D(H  19,C   3,C   2,C   1)   -178.01  0.000003   -0.09   -178.10   
   136. D(H  18,C   3,C   2,C   4)    122.41 -0.000002   -0.11    122.30   
   137. D(H  18,C   3,C   2,C   1)    -57.80 -0.000003   -0.10    -57.90   
   138. D(H  20,C   3,C   2,C   4)   -117.71  0.000002   -0.11   -117.82   
   139. D(O  14,C   4,C   2,C   3)      1.33  0.000002   -0.01      1.32   
   140. D(O  14,C   4,C   2,C   1)   -178.46  0.000003   -0.02   -178.47   
   141. D(C   5,C   4,C   2,C   1)      0.73  0.000000   -0.01      0.72   
   142. D(C   5,C   4,C   2,C   3)   -179.48 -0.000001   -0.00   -179.49   
   143. D(C  11,C   5,C   4,O  14)    177.86 -0.000002    0.01    177.87   
   144. D(C  11,C   5,C   4,C   2)     -1.32  0.000001    0.00     -1.32   
   145. D(C   6,C   5,C   4,C   2)    177.68  0.000004   -0.01    177.67   
   146. D(C   6,C   5,C   4,O  14)     -3.14  0.000001   -0.00     -3.15   
   147. D(H  22,C   6,C   5,C  11)   -151.99  0.000005   -0.02   -152.00   
   148. D(H  22,C   6,C   5,C   4)     28.99  0.000002   -0.00     28.99   
   149. D(H  21,C   6,C   5,C  11)    -34.85  0.000003   -0.02    -34.86   
   150. D(H  21,C   6,C   5,C   4)    146.13 -0.000000   -0.00    146.13   
   151. D(C   7,C   6,C   5,C  11)     84.88  0.000001   -0.02     84.87   
   152. D(C   7,C   6,C   5,C   4)    -94.14 -0.000002   -0.00    -94.14   
   153. D(C   8,C   7,C   6,C   5)    128.59  0.000000    0.02    128.60   
   154. D(H  23,C   7,C   6,H  22)   -173.48 -0.000001    0.02   -173.47   
   155. D(H  23,C   7,C   6,H  21)     69.27 -0.000004    0.02     69.30   
   156. D(H  23,C   7,C   6,C   5)    -51.16 -0.000001    0.02    -51.14   
   157. D(C   8,C   7,C   6,H  22)      6.26  0.000001    0.01      6.27   
   158. D(C   8,C   7,C   6,H  21)   -110.98 -0.000003    0.02   -110.96   
   159. D(C  10,C   8,C   7,H  23)   -179.31 -0.000001   -0.01   -179.31   
   160. D(C  10,C   8,C   7,C   6)      0.96 -0.000003   -0.00      0.95   
   161. D(C   9,C   8,C   7,H  23)     -0.99 -0.000002    0.00     -0.99   
   162. D(C   9,C   8,C   7,C   6)    179.27 -0.000004    0.01    179.28   
   163. D(H  26,C   9,C   8,C  10)    -57.15  0.000000   -0.00    -57.15   
   164. D(H  26,C   9,C   8,C   7)    124.41  0.000001   -0.01    124.40   
   165. D(H  25,C   9,C   8,C  10)     61.04  0.000000   -0.00     61.04   
   166. D(H  25,C   9,C   8,C   7)   -117.41  0.000001   -0.01   -117.42   
   167. D(H  24,C   9,C   8,C  10)   -178.44 -0.000001    0.00   -178.44   
   168. D(H  24,C   9,C   8,C   7)      3.11 -0.000000   -0.01      3.11   
   169. D(C  30,C  10,C   8,C   9)     91.19  0.000002    0.00     91.19   
   170. D(C  30,C  10,C   8,C   7)    -90.43  0.000001    0.01    -90.41   
   171. D(H  29,C  10,C   8,C   9)    -31.21 -0.000002    0.01    -31.21   
   172. D(H  29,C  10,C   8,C   7)    147.17 -0.000003    0.01    147.19   
   173. D(H  27,C  10,C   8,C   9)   -147.57 -0.000003    0.01   -147.56   
   174. D(H  27,C  10,C   8,C   7)     30.82 -0.000004    0.01     30.83   
   175. D(H  28,C  11,C   5,C   6)      1.94 -0.000004    0.02      1.96   
   176. D(H  28,C  11,C   5,C   4)   -179.06 -0.000001    0.00   -179.06   
   177. D(C  12,C  11,C   5,C   6)   -178.08 -0.000003    0.01   -178.07   
   178. D(C  12,C  11,C   5,C   4)      0.92  0.000000   -0.00      0.92   
   179. D(C   1,C  12,C  11,H  28)   -179.84 -0.000001    0.00   -179.84   
   180. D(C   1,C  12,C  11,C   5)      0.18 -0.000002    0.01      0.18   
   181. D(O  13,C  12,C   1,C   2)    179.13  0.000005   -0.02    179.11   
   182. D(O  13,C  12,C   1,C   0)     -0.69  0.000004   -0.02     -0.70   
   183. D(C  11,C  12,C   1,C   2)     -0.79  0.000003   -0.01     -0.80   
   184. D(O  13,C  12,C  11,C   5)   -179.74 -0.000004    0.01   -179.73   
   185. D(C  11,C  12,C   1,C   0)    179.40  0.000002   -0.01    179.39   
   186. D(O  13,C  12,C  11,H  28)      0.25 -0.000003    0.01      0.25   
   187. D(C  33,C  30,C  10,H  29)     60.11 -0.000006    0.02     60.13   
   188. D(C  33,C  30,C  10,H  27)    174.65 -0.000006    0.02    174.67   
   189. D(C  33,C  30,C  10,C   8)    -62.60 -0.000004    0.02    -62.58   
   190. D(H  32,C  30,C  10,H  29)   -178.36  0.000002    0.01   -178.34   
   191. D(H  32,C  30,C  10,H  27)    -63.82  0.000003    0.01    -63.81   
   192. D(H  32,C  30,C  10,C   8)     58.93  0.000004    0.02     58.95   
   193. D(H  31,C  30,C  10,H  29)    -63.62 -0.000006    0.02    -63.60   
   194. D(H  31,C  30,C  10,H  27)     50.92 -0.000006    0.02     50.93   
   195. D(H  31,C  30,C  10,C   8)    173.67 -0.000004    0.02    173.69   
   196. D(C  35,C  33,C  30,H  32)    135.08 -0.000000    0.06    135.14   
   197. D(C  35,C  33,C  30,H  31)     17.71 -0.000007    0.06     17.78   
   198. D(C  35,C  33,C  30,C  10)   -104.36 -0.000004    0.05   -104.30   
   199. D(H  34,C  33,C  30,H  32)    -44.57  0.000000    0.05    -44.52   
   200. D(H  34,C  33,C  30,H  31)   -161.94 -0.000007    0.06   -161.88   
   201. D(H  34,C  33,C  30,C  10)     75.98 -0.000004    0.05     76.04   
   202. D(C  40,C  35,C  33,H  34)      0.38 -0.000002    0.00      0.38   
   203. D(C  40,C  35,C  33,C  30)   -179.27 -0.000002    0.00   -179.27   
   204. D(C  36,C  35,C  33,H  34)   -179.72 -0.000002    0.01   -179.71   
   205. D(C  36,C  35,C  33,C  30)      0.63 -0.000002    0.00      0.64   
   206. D(H  39,C  36,C  35,C  40)    -59.45  0.000001   -0.01    -59.46   
   207. D(H  39,C  36,C  35,C  33)    120.64  0.000001   -0.02    120.62   
   208. D(H  38,C  36,C  35,C  40)    179.46 -0.000002   -0.01    179.45   
   209. D(H  38,C  36,C  35,C  33)     -0.45 -0.000002   -0.01     -0.46   
   210. D(H  37,C  36,C  35,C  40)     57.91  0.000000   -0.01     57.89   
   211. D(H  37,C  36,C  35,C  33)   -122.00  0.000001   -0.02   -122.02   
   212. D(H  43,C  40,C  35,C  36)     58.74  0.000000    0.00     58.74   
   213. D(H  43,C  40,C  35,C  33)   -121.34 -0.000000    0.00   -121.34   
   214. D(H  42,C  40,C  35,C  36)    -59.27 -0.000000    0.00    -59.27   
   215. D(H  42,C  40,C  35,C  33)    120.65 -0.000001    0.00    120.65   
   216. D(H  41,C  40,C  35,C  36)    179.79 -0.000002    0.00    179.79   
   217. D(H  41,C  40,C  35,C  33)     -0.29 -0.000002    0.00     -0.29   
    ----------------------------------------------------------------------------
                 *******************************************************
                 *** FINAL ENERGY EVALUATION AT THE STATIONARY POINT ***
                 ***               (AFTER   70 CYCLES)               ***
                 *******************************************************
---------------------------------
CARTESIAN COORDINATES (ANGSTROEM)
---------------------------------
  C      5.020823    1.470709    1.227712
  C      3.889158    0.714158    0.564642
  C      2.752559    1.397522    0.083893
  C      2.661741    2.903677    0.222285
  C      1.644405    0.729476   -0.552342
  C      1.775868   -0.694839   -0.647239
  C      0.639733   -1.509134   -1.253223
  C     -0.319195   -2.043804   -0.207288
  C     -1.660611   -1.950897   -0.150436
  C     -2.424807   -2.582707    0.994959
  C     -2.506150   -1.261961   -1.209980
  C      2.920542   -1.358073   -0.174427
  C      4.031229   -0.716863    0.447401
  O      5.081051   -1.376631    0.868573
  O      0.603200    1.384314   -1.022498
  H      4.700405    2.033804    2.119480
  H      5.496844    2.210408    0.562798
  H      5.781702    0.744864    1.533628
  H      2.738877    3.243585    1.267585
  H      1.697395    3.231417   -0.177735
  H      3.458803    3.434885   -0.323824
  H      1.063870   -2.371874   -1.795787
  H      0.106617   -0.891920   -1.982255
  H      0.177493   -2.574077    0.609869
  H     -1.751056   -3.035188    1.731666
  H     -3.103864   -3.367604    0.629060
  H     -3.057241   -1.850524    1.514649
  H     -2.023804   -1.354697   -2.190342
  H      2.982268   -2.446391   -0.282923
  H     -3.473501   -1.778304   -1.288072
  C     -2.774820    0.255614   -0.974232
  H     -3.291621    0.639662   -1.862240
  H     -1.797311    0.755391   -0.929413
  C     -3.552030    0.586195    0.274312
  H     -2.979711    0.523253    1.201920
  C     -4.842791    0.949597    0.381855
  C     -5.799829    1.087539   -0.779490
  H     -6.214720    2.105045   -0.822044
  H     -5.340379    0.868221   -1.746714
  H     -6.657393    0.411007   -0.652964
  C     -5.451951    1.260807    1.730778
  H     -4.726603    1.145240    2.543425
  H     -5.838962    2.290045    1.761066
  H     -6.308794    0.603646    1.939679

----------------------------
CARTESIAN COORDINATES (A.U.)
----------------------------
  NO LB      ZA    FRAG     MASS         X           Y           Z
   0 C     6.0000    0    12.011    9.487980    2.779238    2.320040
   1 C     6.0000    0    12.011    7.349443    1.349563    1.067019
   2 C     6.0000    0    12.011    5.201582    2.640935    0.158534
   3 C     6.0000    0    12.011    5.029962    5.487155    0.420057
   4 C     6.0000    0    12.011    3.107475    1.378510   -1.043774
   5 C     6.0000    0    12.011    3.355904   -1.313055   -1.223105
   6 C     6.0000    0    12.011    1.208921   -2.851850   -2.368248
   7 C     6.0000    0    12.011   -0.603190   -3.862230   -0.391717
   8 C     6.0000    0    12.011   -3.138101   -3.686661   -0.284283
   9 C     6.0000    0    12.011   -4.582221   -4.880609    1.880200
  10 C     6.0000    0    12.011   -4.735937   -2.384761   -2.286532
  11 C     6.0000    0    12.011    5.519024   -2.566385   -0.329619
  12 C     6.0000    0    12.011    7.617918   -1.354674    0.845466
  13 O     8.0000    0    15.999    9.601794   -2.601455    1.641365
  14 O     8.0000    0    15.999    1.139882    2.615974   -1.932241
  15 H     1.0000    0     1.008    8.882479    3.843332    4.005237
  16 H     1.0000    0     1.008   10.387530    4.177066    1.063534
  17 H     1.0000    0     1.008   10.925834    1.407588    2.898136
  18 H     1.0000    0     1.008    5.175727    6.129488    2.395388
  19 H     1.0000    0     1.008    3.207612    6.106493   -0.335870
  20 H     1.0000    0     1.008    6.536191    6.490991   -0.611939
  21 H     1.0000    0     1.008    2.010424   -4.482191   -3.393546
  22 H     1.0000    0     1.008    0.201477   -1.685485   -3.745920
  23 H     1.0000    0     1.008    0.335414   -4.864300    1.152485
  24 H     1.0000    0     1.008   -3.309015   -5.735674    3.272374
  25 H     1.0000    0     1.008   -5.865452   -6.363849    1.188751
  26 H     1.0000    0     1.008   -5.777348   -3.496983    2.862272
  27 H     1.0000    0     1.008   -3.824436   -2.560007   -4.139146
  28 H     1.0000    0     1.008    5.635670   -4.623008   -0.534648
  29 H     1.0000    0     1.008   -6.563965   -3.360508   -2.434103
  30 C     6.0000    0    12.011   -5.243651    0.483040   -1.841031
  31 H     1.0000    0     1.008   -6.220261    1.208786   -3.519124
  32 H     1.0000    0     1.008   -3.396426    1.427482   -1.756336
  33 C     6.0000    0    12.011   -6.712364    1.107748    0.518374
  34 H     1.0000    0     1.008   -5.630837    0.988805    2.271299
  35 C     6.0000    0    12.011   -9.151548    1.794478    0.721601
  36 C     6.0000    0    12.011  -10.960088    2.055152   -1.473023
  37 H     1.0000    0     1.008  -11.744120    3.977959   -1.553439
  38 H     1.0000    0     1.008  -10.091854    1.640700   -3.300812
  39 H     1.0000    0     1.008  -12.580649    0.776691   -1.233924
  40 C     6.0000    0    12.011  -10.302695    2.382579    3.270697
  41 H     1.0000    0     1.008   -8.931985    2.164191    4.806377
  42 H     1.0000    0     1.008  -11.034039    4.327558    3.327932
  43 H     1.0000    0     1.008  -11.921894    1.140726    3.665462

--------------------------------
INTERNAL COORDINATES (ANGSTROEM)
--------------------------------
 C      0   0   0     0.000000000000     0.00000000     0.00000000
 C      1   0   0     1.514165493756     0.00000000     0.00000000
 C      2   1   0     1.410660871791   120.62246921     0.00000000
 C      3   2   1     1.515223649533   119.91367289     0.36731730
 C      3   2   1     1.441903045067   123.03565827   180.15663277
 C      5   3   2     1.433513290348   114.77563003     0.72000861
 C      6   5   3     1.523513854529   119.27471429   177.66536978
 C      7   6   5     1.516375693674   112.68665641   265.86169102
 C      8   7   6     1.345831711054   129.42765892   128.60181094
 C      9   8   7     1.514961850530   120.39277838   179.27799986
 C      9   8   7     1.520592711175   123.78491108     0.95319408
 C      6   5   3     1.404887652812   121.43311156   358.68261960
 C     12   6   5     1.425287901308   124.70703443     0.91659887
 O     13  12   6     1.309505939856   122.57436057   180.27490369
 O      5   3   2     1.316802008762   122.33241301   181.52872504
 H      1   2   3     1.102267248662   113.09599616    59.16055295
 H      1   2   3     1.102661308782   113.18888726   298.97697065
 H      1   2   3     1.095159292681   108.08491486   179.09399627
 H      4   3   2     1.101879633608   112.89743039   302.09900200
 H      4   3   2     1.094254384022   108.49060936   181.89683992
 H      4   3   2     1.102599010420   112.97496257    61.97752657
 H      7   6   5     1.103896859172   109.06818942   146.13288780
 H      7   6   5     1.093917034614   109.08322010    28.99139613
 H      8   7   6     1.093449841287   113.52891505   308.86140266
 H     10   9   8     1.096091281940   111.73144437     3.10587856
 H     10   9   8     1.100483272015   110.93635796   242.58280036
 H     10   9   8     1.098245430544   111.72847035   124.39842734
 H     11   9   8     1.096524396663   109.88052742    30.83054250
 H     12   6   5     1.095453131927   118.78956142   180.93832651
 H     11   9   8     1.099307353860   109.02634949   147.18852581
 C     11   9   8     1.559100302151   115.56052357   269.58631479
 H     31  11   9     1.096875021988   107.43241986   173.68831288
 H     31  11   9     1.098776992643   107.19330980    58.94544786
 C     31  11   9     1.507381828082   115.31290557   297.42047368
 H     34  31  11     1.091772316783   114.88592974    76.03502471
 C     34  31  11     1.345247208214   128.32911846   255.69553286
 C     36  34  31     1.511182471718   124.81133147     0.63558199
 H     37  36  34     1.099665571432   110.67940535   237.98069501
 H     37  36  34     1.093030950518   113.29874402   359.53631780
 H     37  36  34     1.099600206896   110.44552878   120.62297228
 C     36  34  31     1.512456030258   120.88610806   180.72686623
 H     41  36  34     1.095390677205   111.91639567   359.71267952
 H     41  36  34     1.100012086103   111.02555092   120.64889674
 H     41  36  34     1.099854383613   111.11413849   238.66274888

---------------------------
INTERNAL COORDINATES (A.U.)
---------------------------
 C      0   0   0     0.000000000000     0.00000000     0.00000000
 C      1   0   0     2.861358104632     0.00000000     0.00000000
 C      2   1   0     2.665762715524   120.62246921     0.00000000
 C      3   2   1     2.863357729258   119.91367289     0.36731730
 C      3   2   1     2.724801866844   123.03565827   180.15663277
 C      5   3   2     2.708947528094   114.77563003     0.72000861
 C      6   5   3     2.879023946294   119.27471429   177.66536978
 C      7   6   5     2.865534777180   112.68665641   265.86169102
 C      8   7   6     2.543253356239   129.42765892   128.60181094
 C      9   8   7     2.862863000840   120.39277838   179.27799986
 C      9   8   7     2.873503785357   123.78491108     0.95319408
 C      6   5   3     2.654852912742   121.43311156   358.68261960
 C     12   6   5     2.693403795464   124.70703443     0.91659887
 O     13  12   6     2.474607597071   122.57436057   180.27490369
 O      5   3   2     2.488395169158   122.33241301   181.52872504
 H      1   2   3     2.082983226361   113.09599616    59.16055295
 H      1   2   3     2.083727892069   113.18888726   298.97697065
 H      1   2   3     2.069551136186   108.08491486   179.09399627
 H      4   3   2     2.082250740064   112.89743039   302.09900200
 H      4   3   2     2.067841106644   108.49060936   181.89683992
 H      4   3   2     2.083610165227   112.97496257    61.97752657
 H      7   6   5     2.086062743930   109.06818942   146.13288780
 H      7   6   5     2.067203608651   109.08322010    28.99139613
 H      8   7   6     2.066320741212   113.52891505   308.86140266
 H     10   9   8     2.071312340646   111.73144437     3.10587856
 H     10   9   8     2.079611999069   110.93635796   242.58280036
 H     10   9   8     2.075383091558   111.72847035   124.39842734
 H     11   9   8     2.072130808856   109.88052742    30.83054250
 H     12   6   5     2.070106411888   118.78956142   180.93832651
 H     11   9   8     2.077389835800   109.02634949   147.18852581
 C     11   9   8     2.946272586380   115.56052357   269.58631479
 H     31  11   9     2.072793394697   107.43241986   173.68831288
 H     31  11   9     2.076387598349   107.19330980    58.94544786
 C     31  11   9     2.848538834325   115.31290557   297.42047368
 H     34  31  11     2.063150679316   114.88592974    76.03502471
 C     34  31  11     2.542148805947   128.32911846   255.69553286
 C     36  34  31     2.855721009929   124.81133147     0.63558199
 H     37  36  34     2.078066768908   110.67940535   237.98069501
 H     37  36  34     2.065529152378   113.29874402   359.53631780
 H     37  36  34     2.077943247837   110.44552878   120.62297228
 C     36  34  31     2.858127686786   120.88610806   180.72686623
 H     41  36  34     2.069988389568   111.91639567   359.71267952
 H     41  36  34     2.078721586737   111.02555092   120.64889674
 H     41  36  34     2.078423572220   111.11413849   238.66274888

---------------------
BASIS SET INFORMATION
---------------------
There are 3 groups of distinct atoms

 Group   1 Type C   : 10s4p1d contracted to 3s2p1d pattern {631/31/1}
 Group   2 Type O   : 10s4p1d contracted to 3s2p1d pattern {631/31/1}
 Group   3 Type H   : 4s contracted to 2s pattern {31}

Atom   0C    basis set group =>   1
Atom   1C    basis set group =>   1
Atom   2C    basis set group =>   1
Atom   3C    basis set group =>   1
Atom   4C    basis set group =>   1
Atom   5C    basis set group =>   1
Atom   6C    basis set group =>   1
Atom   7C    basis set group =>   1
Atom   8C    basis set group =>   1
Atom   9C    basis set group =>   1
Atom  10C    basis set group =>   1
Atom  11C    basis set group =>   1
Atom  12C    basis set group =>   1
Atom  13O    basis set group =>   2
Atom  14O    basis set group =>   2
Atom  15H    basis set group =>   3
Atom  16H    basis set group =>   3
Atom  17H    basis set group =>   3
Atom  18H    basis set group =>   3
Atom  19H    basis set group =>   3
Atom  20H    basis set group =>   3
Atom  21H    basis set group =>   3
Atom  22H    basis set group =>   3
Atom  23H    basis set group =>   3
Atom  24H    basis set group =>   3
Atom  25H    basis set group =>   3
Atom  26H    basis set group =>   3
Atom  27H    basis set group =>   3
Atom  28H    basis set group =>   3
Atom  29H    basis set group =>   3
Atom  30C    basis set group =>   1
Atom  31H    basis set group =>   3
Atom  32H    basis set group =>   3
Atom  33C    basis set group =>   1
Atom  34H    basis set group =>   3
Atom  35C    basis set group =>   1
Atom  36C    basis set group =>   1
Atom  37H    basis set group =>   3
Atom  38H    basis set group =>   3
Atom  39H    basis set group =>   3
Atom  40C    basis set group =>   1
Atom  41H    basis set group =>   3
Atom  42H    basis set group =>   3
Atom  43H    basis set group =>   3
---------------------------------
AUXILIARY/J BASIS SET INFORMATION
---------------------------------
There are 3 groups of distinct atoms

 Group   1 Type C   : 12s5p4d2f1g contracted to 6s4p3d1f1g pattern {711111/2111/211/2/1}
 Group   2 Type O   : 12s5p4d2f1g contracted to 6s4p3d1f1g pattern {711111/2111/211/2/1}
 Group   3 Type H   : 5s2p1d contracted to 3s1p1d pattern {311/2/1}

Atom   0C    basis set group =>   1
Atom   1C    basis set group =>   1
Atom   2C    basis set group =>   1
Atom   3C    basis set group =>   1
Atom   4C    basis set group =>   1
Atom   5C    basis set group =>   1
Atom   6C    basis set group =>   1
Atom   7C    basis set group =>   1
Atom   8C    basis set group =>   1
Atom   9C    basis set group =>   1
Atom  10C    basis set group =>   1
Atom  11C    basis set group =>   1
Atom  12C    basis set group =>   1
Atom  13O    basis set group =>   2
Atom  14O    basis set group =>   2
Atom  15H    basis set group =>   3
Atom  16H    basis set group =>   3
Atom  17H    basis set group =>   3
Atom  18H    basis set group =>   3
Atom  19H    basis set group =>   3
Atom  20H    basis set group =>   3
Atom  21H    basis set group =>   3
Atom  22H    basis set group =>   3
Atom  23H    basis set group =>   3
Atom  24H    basis set group =>   3
Atom  25H    basis set group =>   3
Atom  26H    basis set group =>   3
Atom  27H    basis set group =>   3
Atom  28H    basis set group =>   3
Atom  29H    basis set group =>   3
Atom  30C    basis set group =>   1
Atom  31H    basis set group =>   3
Atom  32H    basis set group =>   3
Atom  33C    basis set group =>   1
Atom  34H    basis set group =>   3
Atom  35C    basis set group =>   1
Atom  36C    basis set group =>   1
Atom  37H    basis set group =>   3
Atom  38H    basis set group =>   3
Atom  39H    basis set group =>   3
Atom  40C    basis set group =>   1
Atom  41H    basis set group =>   3
Atom  42H    basis set group =>   3
Atom  43H    basis set group =>   3


           ************************************************************
           *        Program running with 4 parallel MPI-processes     *
           *              working on a common directory               *
           ************************************************************
------------------------------------------------------------------------------
                           ORCA GTO INTEGRAL CALCULATION
                           -- RI-GTO INTEGRALS CHOSEN --
------------------------------------------------------------------------------
------------------------------------------------------------------------------
                   ___                                                        
                  /   \      - P O W E R E D   B Y -                         
                 /     \                                                     
                 |  |  |   _    _      __       _____    __    __             
                 |  |  |  | |  | |    /  \     |  _  \  |  |  /  |          
                  \  \/   | |  | |   /    \    | | | |  |  | /  /          
                 / \  \   | |__| |  /  /\  \   | |_| |  |  |/  /          
                |  |  |   |  __  | /  /__\  \  |    /   |      \           
                |  |  |   | |  | | |   __   |  |    \   |  |\   \          
                \     /   | |  | | |  |  |  |  | |\  \  |  | \   \       
                 \___/    |_|  |_| |__|  |__|  |_| \__\ |__|  \__/        
                                                                              
                      - O R C A' S   B I G   F R I E N D -                    
                                      &                                       
                       - I N T E G R A L  F E E D E R -                       
                                                                              
 v1 FN, 2020, v2 2021                                                         
------------------------------------------------------------------------------


Reading SHARK input file PQ2_2e_0H_B3LYP_631Gd_opt.SHARKINP.tmp ... ok
----------------------
SHARK INTEGRAL PACKAGE
----------------------

Number of atoms                             ...     44
Number of basis functions                   ...    328
Number of shells                            ...    168
Maximum angular momentum                    ...      2
Integral batch strategy                     ... SHARK/LIBINT Hybrid
RI-J (if used) integral strategy            ... SPLIT-RIJ (Revised 2003 algorithm where possible)
Printlevel                                  ...      1
Contraction scheme used                     ... SEGMENTED contraction
Coulomb Range Separation                    ... NOT USED
Exchange Range Separation                   ... NOT USED
Finite Nucleus Model                        ... NOT USED
Auxiliary Coulomb fitting basis             ... AVAILABLE
   # of basis functions in Aux-J            ...   1244
   # of shells in Aux-J                     ...    420
   Maximum angular momentum in Aux-J        ...      4
Auxiliary J/K fitting basis                 ... NOT available
Auxiliary Correlation fitting basis         ... NOT available
Auxiliary 'external' fitting basis          ... NOT available
Integral threshold                          ...     2.500000e-11
Primitive cut-off                           ...     2.500000e-12
Primitive pair pre-selection threshold      ...     2.500000e-12

Calculating pre-screening integrals         ... done (  0.1 sec) Dimension = 168
Organizing shell pair data                  ... done (  0.1 sec)
Shell pair information
Total number of shell pairs                 ...     14196
Shell pairs after pre-screening             ...      9676
Total number of primitive shell pairs       ...     79098
Primitive shell pairs kept                  ...     29961
          la=0 lb=0:   3803 shell pairs
          la=1 lb=0:   3203 shell pairs
          la=1 lb=1:    682 shell pairs
          la=2 lb=0:   1291 shell pairs
          la=2 lb=1:    578 shell pairs
          la=2 lb=2:    119 shell pairs

Calculating one electron integrals          ... done (  0.0 sec)
Calculating RI/J V-Matrix + Cholesky decomp.... done (  0.1 sec)
Calculating Nuclear repulsion               ... done (  0.0 sec) ENN=   1474.392343378496 Eh

SHARK setup successfully completed in   0.3 seconds

Maximum memory used throughout the entire GTOINT-calculation: 24.0 MB
[1717826412.524593] [eu-a2p-532:120336:0]          mpool.c:38   UCX  WARN  object 0x2f58bc0 was not returned to mpool ucp_requests
[1717826412.524621] [eu-a2p-532:120336:0]          mpool.c:38   UCX  WARN  object 0x2f58d80 was not returned to mpool ucp_requests
[1717826412.524625] [eu-a2p-532:120336:0]          mpool.c:38   UCX  WARN  object 0x2f58f40 was not returned to mpool ucp_requests
[1717826412.524628] [eu-a2p-532:120336:0]          mpool.c:38   UCX  WARN  object 0x2f59100 was not returned to mpool ucp_requests
[1717826412.524630] [eu-a2p-532:120336:0]          mpool.c:38   UCX  WARN  object 0x2f592c0 was not returned to mpool ucp_requests
[1717826412.524633] [eu-a2p-532:120336:0]          mpool.c:38   UCX  WARN  object 0x2f59480 was not returned to mpool ucp_requests
[1717826412.524635] [eu-a2p-532:120336:0]          mpool.c:38   UCX  WARN  object 0x2f59640 was not returned to mpool ucp_requests
[1717826412.524638] [eu-a2p-532:120336:0]          mpool.c:38   UCX  WARN  object 0x2f59800 was not returned to mpool ucp_requests
[1717826412.524640] [eu-a2p-532:120336:0]          mpool.c:38   UCX  WARN  object 0x2f599c0 was not returned to mpool ucp_requests
[1717826412.524643] [eu-a2p-532:120336:0]          mpool.c:38   UCX  WARN  object 0x2f59b80 was not returned to mpool ucp_requests
[1717826412.524646] [eu-a2p-532:120336:0]          mpool.c:38   UCX  WARN  object 0x2f59d40 was not returned to mpool ucp_requests
[1717826412.524678] [eu-a2p-532:120338:0]          mpool.c:38   UCX  WARN  object 0x4596dc0 was not returned to mpool ucp_requests
[1717826412.524700] [eu-a2p-532:120338:0]          mpool.c:38   UCX  WARN  object 0x4596f80 was not returned to mpool ucp_requests
[1717826412.524704] [eu-a2p-532:120338:0]          mpool.c:38   UCX  WARN  object 0x4597140 was not returned to mpool ucp_requests
[1717826412.524707] [eu-a2p-532:120338:0]          mpool.c:38   UCX  WARN  object 0x4597300 was not returned to mpool ucp_requests
[1717826412.524710] [eu-a2p-532:120338:0]          mpool.c:38   UCX  WARN  object 0x45974c0 was not returned to mpool ucp_requests
[1717826412.524712] [eu-a2p-532:120338:0]          mpool.c:38   UCX  WARN  object 0x4597680 was not returned to mpool ucp_requests
[1717826412.524715] [eu-a2p-532:120338:0]          mpool.c:38   UCX  WARN  object 0x4597840 was not returned to mpool ucp_requests
[1717826412.524717] [eu-a2p-532:120338:0]          mpool.c:38   UCX  WARN  object 0x4597a00 was not returned to mpool ucp_requests
[1717826412.524720] [eu-a2p-532:120338:0]          mpool.c:38   UCX  WARN  object 0x4597bc0 was not returned to mpool ucp_requests
[1717826412.524722] [eu-a2p-532:120338:0]          mpool.c:38   UCX  WARN  object 0x4597d80 was not returned to mpool ucp_requests
[1717826412.524725] [eu-a2p-532:120338:0]          mpool.c:38   UCX  WARN  object 0x4597f40 was not returned to mpool ucp_requests
[1717826412.524728] [eu-a2p-532:120338:0]          mpool.c:38   UCX  WARN  object 0x4598100 was not returned to mpool ucp_requests
[1717826412.524730] [eu-a2p-532:120338:0]          mpool.c:38   UCX  WARN  object 0x45982c0 was not returned to mpool ucp_requests
[1717826412.524733] [eu-a2p-532:120338:0]          mpool.c:38   UCX  WARN  object 0x4598480 was not returned to mpool ucp_requests
[1717826412.524735] [eu-a2p-532:120338:0]          mpool.c:38   UCX  WARN  object 0x4598640 was not returned to mpool ucp_requests
[1717826412.524738] [eu-a2p-532:120338:0]          mpool.c:38   UCX  WARN  object 0x4598800 was not returned to mpool ucp_requests
[1717826412.524741] [eu-a2p-532:120338:0]          mpool.c:38   UCX  WARN  object 0x45989c0 was not returned to mpool ucp_requests
[1717826412.524743] [eu-a2p-532:120338:0]          mpool.c:38   UCX  WARN  object 0x4598b80 was not returned to mpool ucp_requests
[1717826412.524746] [eu-a2p-532:120338:0]          mpool.c:38   UCX  WARN  object 0x4598d40 was not returned to mpool ucp_requests
[1717826412.530828] [eu-a2p-532:120337:0]          mpool.c:38   UCX  WARN  object 0x4154dc0 was not returned to mpool ucp_requests
[1717826412.530857] [eu-a2p-532:120337:0]          mpool.c:38   UCX  WARN  object 0x4154f80 was not returned to mpool ucp_requests
[1717826412.530861] [eu-a2p-532:120337:0]          mpool.c:38   UCX  WARN  object 0x4155140 was not returned to mpool ucp_requests
[1717826412.530864] [eu-a2p-532:120337:0]          mpool.c:38   UCX  WARN  object 0x4155300 was not returned to mpool ucp_requests
[1717826412.530867] [eu-a2p-532:120337:0]          mpool.c:38   UCX  WARN  object 0x41554c0 was not returned to mpool ucp_requests
[1717826412.530870] [eu-a2p-532:120337:0]          mpool.c:38   UCX  WARN  object 0x4155680 was not returned to mpool ucp_requests
[1717826412.530873] [eu-a2p-532:120337:0]          mpool.c:38   UCX  WARN  object 0x4155840 was not returned to mpool ucp_requests
[1717826412.530876] [eu-a2p-532:120337:0]          mpool.c:38   UCX  WARN  object 0x4155a00 was not returned to mpool ucp_requests
[1717826412.530879] [eu-a2p-532:120337:0]          mpool.c:38   UCX  WARN  object 0x4155bc0 was not returned to mpool ucp_requests
[1717826412.530882] [eu-a2p-532:120337:0]          mpool.c:38   UCX  WARN  object 0x4155d80 was not returned to mpool ucp_requests
[1717826412.530885] [eu-a2p-532:120337:0]          mpool.c:38   UCX  WARN  object 0x4155f40 was not returned to mpool ucp_requests
[1717826412.530888] [eu-a2p-532:120337:0]          mpool.c:38   UCX  WARN  object 0x4156100 was not returned to mpool ucp_requests
[1717826412.530890] [eu-a2p-532:120337:0]          mpool.c:38   UCX  WARN  object 0x41562c0 was not returned to mpool ucp_requests
[1717826412.530893] [eu-a2p-532:120337:0]          mpool.c:38   UCX  WARN  object 0x4156480 was not returned to mpool ucp_requests
[1717826412.530896] [eu-a2p-532:120337:0]          mpool.c:38   UCX  WARN  object 0x4156640 was not returned to mpool ucp_requests
[1717826412.530899] [eu-a2p-532:120337:0]          mpool.c:38   UCX  WARN  object 0x4156800 was not returned to mpool ucp_requests
[1717826412.530902] [eu-a2p-532:120337:0]          mpool.c:38   UCX  WARN  object 0x41569c0 was not returned to mpool ucp_requests
[1717826412.530905] [eu-a2p-532:120337:0]          mpool.c:38   UCX  WARN  object 0x4156b80 was not returned to mpool ucp_requests
[1717826412.530907] [eu-a2p-532:120337:0]          mpool.c:38   UCX  WARN  object 0x4156d40 was not returned to mpool ucp_requests


           ************************************************************
           *        Program running with 4 parallel MPI-processes     *
           *              working on a common directory               *
           ************************************************************
-------------------------------------------------------------------------------
                                 ORCA SCF
-------------------------------------------------------------------------------

------------
SCF SETTINGS
------------
Hamiltonian:
 Density Functional     Method          .... DFT(GTOs)
 Exchange Functional    Exchange        .... B88
   X-Alpha parameter    XAlpha          ....  0.666667
   Becke's b parameter  XBeta           ....  0.004200
 Correlation Functional Correlation     .... LYP
 LDA part of GGA corr.  LDAOpt          .... VWN-5
 Gradients option       PostSCFGGA      .... off
 Hybrid DFT is turned on
   Fraction HF Exchange ScalHFX         ....  0.200000
   Scaling of DF-GGA-X  ScalDFX         ....  0.720000
   Scaling of DF-GGA-C  ScalDFC         ....  0.810000
   Scaling of DF-LDA-C  ScalLDAC        ....  1.000000
   Perturbative correction              ....  0.000000
   Density functional embedding theory  .... OFF
   NL short-range parameter             ....  4.800000
 RI-approximation to the Coulomb term is turned on
   Number of AuxJ basis functions       .... 1244
   RIJ-COSX (HFX calculated with COS-X)).... on


General Settings:
 Integral files         IntName         .... PQ2_2e_0H_B3LYP_631Gd_opt
 Hartree-Fock type      HFTyp           .... RHF
 Total Charge           Charge          ....   -2
 Multiplicity           Mult            ....    1
 Number of Electrons    NEL             ....  150
 Basis Dimension        Dim             ....  328
 Nuclear Repulsion      ENuc            ....   1474.3923433785 Eh

Convergence Acceleration:
 DIIS                   CNVDIIS         .... on
   Start iteration      DIISMaxIt       ....    12
   Startup error        DIISStart       ....  0.200000
   # of expansion vecs  DIISMaxEq       ....     5
   Bias factor          DIISBfac        ....   1.050
   Max. coefficient     DIISMaxC        ....  10.000
 Trust-Rad. Augm. Hess. CNVTRAH         .... auto
   Auto Start mean grad. ratio tolernc. ....  1.125000
   Auto Start start iteration           ....     1
   Auto Start num. interpolation iter.  ....    10
   Max. Number of Micro iterations      ....    16
   Max. Number of Macro iterations      .... Maxiter - #DIIS iter
   Number of Davidson start vectors     ....     2
   Converg. threshold I  (grad. norm)   ....   1.000e-05
   Converg. threshold II (energy diff.) ....   1.000e-08
   Grad. Scal. Fac. for Micro threshold ....   0.100
   Minimum threshold for Micro iter.    ....   0.010
   NR start threshold (gradient norm)   ....   0.001
   Initial trust radius                 ....   0.400
   Minimum AH scaling param. (alpha)    ....   1.000
   Maximum AH scaling param. (alpha)    .... 1000.000
   Orbital update algorithm             .... Taylor
   White noise on init. David. guess    .... on
   Maximum white noise                  ....   0.010
   Quad. conv. algorithm                .... NR
 SOSCF                  CNVSOSCF        .... on
   Start iteration      SOSCFMaxIt      ....   150
   Startup grad/error   SOSCFStart      ....  0.003300
 Level Shifting         CNVShift        .... on
   Level shift para.    LevelShift      ....    0.2500
   Turn off err/grad.   ShiftErr        ....    0.0010
 Zerner damping         CNVZerner       .... off
 Static damping         CNVDamp         .... on
   Fraction old density DampFac         ....    0.7000
   Max. Damping (<1)    DampMax         ....    0.9800
   Min. Damping (>=0)   DampMin         ....    0.0000
   Turn off err/grad.   DampErr         ....    0.1000
 Fernandez-Rico         CNVRico         .... off

SCF Procedure:
 Maximum # iterations   MaxIter         ....   125
 SCF integral mode      SCFMode         .... Direct
   Integral package                     .... SHARK and LIBINT hybrid scheme
 Reset frequency        DirectResetFreq ....    20
 Integral Threshold     Thresh          ....  2.500e-11 Eh
 Primitive CutOff       TCut            ....  2.500e-12 Eh

Convergence Tolerance:
 Convergence Check Mode ConvCheckMode   .... Total+1el-Energy
 Convergence forced     ConvForced      .... 0
 Energy Change          TolE            ....  1.000e-08 Eh
 1-El. energy change                    ....  1.000e-05 Eh
 Orbital Gradient       TolG            ....  1.000e-05
 Orbital Rotation angle TolX            ....  1.000e-05
 DIIS Error             TolErr          ....  5.000e-07


Diagonalization of the overlap matrix:
Smallest eigenvalue                        ... 4.791e-04
Time for diagonalization                   ...    0.015 sec
Threshold for overlap eigenvalues          ... 1.000e-08
Number of eigenvalues below threshold      ... 0
Time for construction of square roots      ...    0.007 sec
Total time needed                          ...    0.022 sec

---------------------
INITIAL GUESS: MOREAD
---------------------
Guess MOs are being read from file: PQ2_2e_0H_B3LYP_631Gd_opt.gbw
Input Geometry matches current geometry (good)
Input basis set matches current basis set (good)
MOs were renormalized
MOs were reorthogonalized (Cholesky)
                      ------------------
                      INITIAL GUESS DONE (   0.0 sec)
                      ------------------
-------------------
DFT GRID GENERATION
-------------------

General Integration Accuracy     IntAcc      ... 4.959
Radial Grid Type                 RadialGrid  ... OptM3 with GC (2021)
Angular Grid (max. ang.)         AngularGrid ... 6 (Lebedev-590)
Angular grid pruning method      GridPruning ... 4 (adaptive)
Weight generation scheme         WeightScheme... Becke
Basis function cutoff            BFCut       ... 1.0000e-11
Integration weight cutoff        WCut        ... 1.0000e-14
Angular grids for H and He will be reduced by one unit
Partially contracted basis set               ... off
Rotationally invariant grid construction     ... off

Total number of grid points                  ...   488512
Total number of batches                      ...     7655
Average number of points per batch           ...       63
Average number of grid points per atom       ...    11103
Time for grid setup =    6.536 sec

--------------------
COSX GRID GENERATION
--------------------

GRIDX 1
-------
General Integration Accuracy     IntAcc      ... 4.020
Radial Grid Type                 RadialGrid  ... OptM3 with GC (2021)
Angular Grid (max. ang.)         AngularGrid ... 2 (Lebedev-110)
Angular grid pruning method      GridPruning ... 4 (adaptive)
Weight generation scheme         WeightScheme... Becke
Basis function cutoff            BFCut       ... 1.0000e-11
Integration weight cutoff        WCut        ... 1.0000e-14
Angular grids for H and He will be reduced by one unit
Partially contracted basis set               ... on
Rotationally invariant grid construction     ... off

Total number of grid points                  ...    52845
Total number of batches                      ...      848
Average number of points per batch           ...       62
Average number of grid points per atom       ...     1201
UseSFitting                                  ... on

GRIDX 2
-------
General Integration Accuracy     IntAcc      ... 4.338
Radial Grid Type                 RadialGrid  ... OptM3 with GC (2021)
Angular Grid (max. ang.)         AngularGrid ... 3 (Lebedev-194)
Angular grid pruning method      GridPruning ... 4 (adaptive)
Weight generation scheme         WeightScheme... Becke
Basis function cutoff            BFCut       ... 1.0000e-11
Integration weight cutoff        WCut        ... 1.0000e-14
Angular grids for H and He will be reduced by one unit
Partially contracted basis set               ... on
Rotationally invariant grid construction     ... off

Total number of grid points                  ...   115034
Total number of batches                      ...     1820
Average number of points per batch           ...       63
Average number of grid points per atom       ...     2614
UseSFitting                                  ... on

GRIDX 3
-------
General Integration Accuracy     IntAcc      ... 4.871
Radial Grid Type                 RadialGrid  ... OptM3 with GC (2021)
Angular Grid (max. ang.)         AngularGrid ... 4 (Lebedev-302)
Angular grid pruning method      GridPruning ... 4 (adaptive)
Weight generation scheme         WeightScheme... Becke
Basis function cutoff            BFCut       ... 1.0000e-11
Integration weight cutoff        WCut        ... 1.0000e-14
Angular grids for H and He will be reduced by one unit
Partially contracted basis set               ... on
Rotationally invariant grid construction     ... off

Total number of grid points                  ...   220422
Total number of batches                      ...     3470
Average number of points per batch           ...       63
Average number of grid points per atom       ...     5010
UseSFitting                                  ... on

Time for X-Grid setup             =    3.310 sec


--------------------
CPCM SOLVATION MODEL
--------------------
CPCM parameters:
  Epsilon                                         ...      80.4000
  Refrac                                          ...       1.3300
  Rsolv                                           ...       1.3000
  Surface type                                    ... GAUSSIAN VDW
  Epsilon function type                           ...         CPCM
Radii:
 Radius for C  used is    3.8550 Bohr (=   2.0400 Ang.)
 Radius for O  used is    3.4469 Bohr (=   1.8240 Ang.)
 Radius for H  used is    2.4944 Bohr (=   1.3200 Ang.)
Calculating surface                               ...        done! (  0.0s)
GEPOL surface points                              ...         2363
GEPOL Volume                                      ...    2474.1567
GEPOL Surface-area                                ...    1294.5424
Calculating surface distance matrix               ...        done! (  0.0s)
Performing Cholesky decomposition & store         ...        done! (  0.2s)
Overall time for CPCM initialization              ...                 0.2s
--------------
SCF ITERATIONS
--------------
ITER       Energy         Delta-E        Max-DP      RMS-DP      [F,P]     Damp
               ***  Starting incremental Fock matrix formation  ***
                      *** Initiating the SOSCF procedure ***
                      *** Re-Reading the Fockian *** 
                      *** Removing any level shift *** 
ITER      Energy       Delta-E        Grad      Rot      Max-DP    RMS-DP
  0   -850.42409209 -850.4240920866  0.000157  0.000157  0.000376  0.000006
               *** Restarting incremental Fock matrix formation ***
  1   -850.42409472  -0.0000026307  0.000045  0.000086  0.000225  0.000004
  2   -850.42409503  -0.0000003100  0.000006  0.000017  0.000035  0.000001
  3   -850.42409504  -0.0000000108  0.000005  0.000017  0.000023  0.000000
  4   -850.42409504   0.0000000010  0.000004  0.000008  0.000011  0.000000
                  ***Gradient check signals convergence***
              ***Rediagonalizing the Fockian in SOSCF/NRSCF***

               *****************************************************
               *                     SUCCESS                       *
               *           SCF CONVERGED AFTER   5 CYCLES          *
               *****************************************************

Old exchange energy                            =    -23.778124611 Eh
New exchange energy                            =    -23.778123683 Eh
Exchange energy change after final integration =      0.000000927 Eh
Total energy after final integration           =   -850.424094114 Eh
Final COS-X integration done in                =    19.962 sec

----------------
TOTAL SCF ENERGY
----------------

Total Energy       :         -850.42409411 Eh          -23141.21608 eV

Components:
Nuclear Repulsion  :         1474.39234338 Eh           40120.25534 eV
Electronic Energy  :        -2324.81643749 Eh          -63261.47142 eV
One Electron Energy:        -4123.34394207 Eh         -112201.89290 eV
Two Electron Energy:         1798.52750458 Eh           48940.42148 eV
Max COSX asymmetry :            0.00000054 Eh               0.00001 eV
CPCM Dielectric    :           -0.30966952 Eh              -8.42654 eV

Virial components:
Potential Energy   :        -1695.73849710 Eh          -46143.39039 eV
Kinetic Energy     :          845.31440298 Eh           23002.17431 eV
Virial Ratio       :            2.00604472


DFT components:
N(Alpha)           :       74.999994910578 electrons
N(Beta)            :       74.999994910578 electrons
N(Total)           :      149.999989821156 electrons
E(X)               :      -94.338836493144 Eh       
E(C)               :       -5.870161044241 Eh       
E(XC)              :     -100.208997537385 Eh       
DFET-embed. en.    :        0.000000000000 Eh       
CPCM Solvation Model Properties:
Surface-charge          :            1.96506123
Charge-correction       :           -0.00757612 Eh              -0.20616 eV
Free-energy (cav+disp)  :  This term is not implemented in the current solvation scheme

---------------
SCF CONVERGENCE
---------------

  Last Energy change         ...   -4.3137e-09  Tolerance :   1.0000e-08
  Last MAX-Density change    ...    3.5527e-15  Tolerance :   1.0000e-07
  Last RMS-Density change    ...    4.2151e-17  Tolerance :   5.0000e-09
  Last Orbital Gradient      ...    8.8543e-07  Tolerance :   1.0000e-05
  Last Orbital Rotation      ...    2.3248e-06  Tolerance :   1.0000e-05

             **** THE GBW FILE WAS UPDATED (PQ2_2e_0H_B3LYP_631Gd_opt.gbw) ****
             **** DENSITY PQ2_2e_0H_B3LYP_631Gd_opt.scfp WAS UPDATED ****
             **** ENERGY FILE WAS UPDATED (PQ2_2e_0H_B3LYP_631Gd_opt.en.tmp) ****
             **** THE GBW FILE WAS UPDATED (PQ2_2e_0H_B3LYP_631Gd_opt.gbw) ****
             **** DENSITY PQ2_2e_0H_B3LYP_631Gd_opt.scfp WAS UPDATED ****
----------------
ORBITAL ENERGIES
----------------

  NO   OCC          E(Eh)            E(eV) 
   0   2.0000     -19.001287      -517.0513 
   1   2.0000     -18.995292      -516.8882 
   2   2.0000     -10.172627      -276.8113 
   3   2.0000     -10.160909      -276.4924 
   4   2.0000     -10.159221      -276.4465 
   5   2.0000     -10.157824      -276.4084 
   6   2.0000     -10.157475      -276.3989 
   7   2.0000     -10.156206      -276.3644 
   8   2.0000     -10.155630      -276.3487 
   9   2.0000     -10.152910      -276.2747 
  10   2.0000     -10.148611      -276.1577 
  11   2.0000     -10.146433      -276.0985 
  12   2.0000     -10.146007      -276.0869 
  13   2.0000     -10.142112      -275.9809 
  14   2.0000     -10.129756      -275.6447 
  15   2.0000     -10.129716      -275.6436 
  16   2.0000     -10.111959      -275.1604 
  17   2.0000     -10.111520      -275.1484 
  18   2.0000     -10.109334      -275.0890 
  19   2.0000     -10.100507      -274.8488 
  20   2.0000      -0.881788       -23.9947 
  21   2.0000      -0.876818       -23.8594 
  22   2.0000      -0.802907       -21.8482 
  23   2.0000      -0.785582       -21.3768 
  24   2.0000      -0.757734       -20.6190 
  25   2.0000      -0.738018       -20.0825 
  26   2.0000      -0.720992       -19.6192 
  27   2.0000      -0.681742       -18.5511 
  28   2.0000      -0.676619       -18.4117 
  29   2.0000      -0.675264       -18.3749 
  30   2.0000      -0.662492       -18.0273 
  31   2.0000      -0.625390       -17.0177 
  32   2.0000      -0.601644       -16.3716 
  33   2.0000      -0.592332       -16.1182 
  34   2.0000      -0.573859       -15.6155 
  35   2.0000      -0.507597       -13.8124 
  36   2.0000      -0.500198       -13.6111 
  37   2.0000      -0.480977       -13.0880 
  38   2.0000      -0.477081       -12.9820 
  39   2.0000      -0.450046       -12.2464 
  40   2.0000      -0.444218       -12.0878 
  41   2.0000      -0.425032       -11.5657 
  42   2.0000      -0.416398       -11.3308 
  43   2.0000      -0.409924       -11.1546 
  44   2.0000      -0.405942       -11.0463 
  45   2.0000      -0.398584       -10.8460 
  46   2.0000      -0.387626       -10.5478 
  47   2.0000      -0.386046       -10.5048 
  48   2.0000      -0.375772       -10.2253 
  49   2.0000      -0.370483       -10.0813 
  50   2.0000      -0.369030       -10.0418 
  51   2.0000      -0.366917        -9.9843 
  52   2.0000      -0.355656        -9.6779 
  53   2.0000      -0.353863        -9.6291 
  54   2.0000      -0.349687        -9.5155 
  55   2.0000      -0.346620        -9.4320 
  56   2.0000      -0.343933        -9.3589 
  57   2.0000      -0.343006        -9.3337 
  58   2.0000      -0.325845        -8.8667 
  59   2.0000      -0.321455        -8.7472 
  60   2.0000      -0.318453        -8.6655 
  61   2.0000      -0.312265        -8.4972 
  62   2.0000      -0.307195        -8.3592 
  63   2.0000      -0.301708        -8.2099 
  64   2.0000      -0.290079        -7.8935 
  65   2.0000      -0.277399        -7.5484 
  66   2.0000      -0.270005        -7.3472 
  67   2.0000      -0.265063        -7.2127 
  68   2.0000      -0.225036        -6.1235 
  69   2.0000      -0.204326        -5.5600 
  70   2.0000      -0.180659        -4.9160 
  71   2.0000      -0.168714        -4.5909 
  72   2.0000      -0.155939        -4.2433 
  73   2.0000      -0.148846        -4.0503 
  74   2.0000      -0.080287        -2.1847 
  75   0.0000       0.037261         1.0139 
  76   0.0000       0.044163         1.2017 
  77   0.0000       0.066534         1.8105 
  78   0.0000       0.105731         2.8771 
  79   0.0000       0.118204         3.2165 
  80   0.0000       0.125529         3.4158 
  81   0.0000       0.128795         3.5047 
  82   0.0000       0.131826         3.5872 
  83   0.0000       0.144664         3.9365 
  84   0.0000       0.150744         4.1019 
  85   0.0000       0.157425         4.2838 
  86   0.0000       0.163495         4.4489 
  87   0.0000       0.168532         4.5860 
  88   0.0000       0.171927         4.6784 
  89   0.0000       0.174760         4.7555 
  90   0.0000       0.188132         5.1193 
  91   0.0000       0.189945         5.1687 
  92   0.0000       0.191713         5.2168 
  93   0.0000       0.193584         5.2677 
  94   0.0000       0.197736         5.3807 
  95   0.0000       0.202142         5.5006 
  96   0.0000       0.206659         5.6235 
  97   0.0000       0.214518         5.8373 
  98   0.0000       0.219942         5.9849 
  99   0.0000       0.225288         6.1304 
 100   0.0000       0.226614         6.1665 
 101   0.0000       0.237405         6.4601 
 102   0.0000       0.250751         6.8233 
 103   0.0000       0.253471         6.8973 
 104   0.0000       0.254893         6.9360 
 105   0.0000       0.258595         7.0367 
 106   0.0000       0.269262         7.3270 
 107   0.0000       0.279041         7.5931 
 108   0.0000       0.302794         8.2394 
 109   0.0000       0.304942         8.2979 
 110   0.0000       0.311958         8.4888 
 111   0.0000       0.328589         8.9414 
 112   0.0000       0.332153         9.0383 
 113   0.0000       0.351173         9.5559 
 114   0.0000       0.362990         9.8775 
 115   0.0000       0.377406        10.2697 
 116   0.0000       0.398778        10.8513 
 117   0.0000       0.430104        11.7037 
 118   0.0000       0.445891        12.1333 
 119   0.0000       0.455306        12.3895 
 120   0.0000       0.461271        12.5518 
 121   0.0000       0.473153        12.8752 
 122   0.0000       0.510653        13.8956 
 123   0.0000       0.515637        14.0312 
 124   0.0000       0.528480        14.3807 
 125   0.0000       0.540316        14.7028 
 126   0.0000       0.543335        14.7849 
 127   0.0000       0.552818        15.0429 
 128   0.0000       0.554350        15.0846 
 129   0.0000       0.567690        15.4476 
 130   0.0000       0.570595        15.5267 
 131   0.0000       0.572477        15.5779 
 132   0.0000       0.583039        15.8653 
 133   0.0000       0.584513        15.9054 
 134   0.0000       0.592612        16.1258 
 135   0.0000       0.596702        16.2371 
 136   0.0000       0.607358        16.5271 
 137   0.0000       0.613941        16.7062 
 138   0.0000       0.618362        16.8265 
 139   0.0000       0.626554        17.0494 
 140   0.0000       0.639060        17.3897 
 141   0.0000       0.651212        17.7204 
 142   0.0000       0.655973        17.8499 
 143   0.0000       0.665430        18.1073 
 144   0.0000       0.679280        18.4842 
 145   0.0000       0.681968        18.5573 
 146   0.0000       0.689265        18.7558 
 147   0.0000       0.696820        18.9614 
 148   0.0000       0.711519        19.3614 
 149   0.0000       0.719000        19.5650 
 150   0.0000       0.731885        19.9156 
 151   0.0000       0.734377        19.9834 
 152   0.0000       0.739443        20.1213 
 153   0.0000       0.748697        20.3731 
 154   0.0000       0.753415        20.5015 
 155   0.0000       0.759475        20.6664 
 156   0.0000       0.761684        20.7265 
 157   0.0000       0.775197        21.0942 
 158   0.0000       0.788358        21.4523 
 159   0.0000       0.789656        21.4876 
 160   0.0000       0.797014        21.6878 
 161   0.0000       0.806197        21.9377 
 162   0.0000       0.821998        22.3677 
 163   0.0000       0.827742        22.5240 
 164   0.0000       0.832342        22.6492 
 165   0.0000       0.844221        22.9724 
 166   0.0000       0.853181        23.2162 
 167   0.0000       0.859066        23.3764 
 168   0.0000       0.866262        23.5722 
 169   0.0000       0.874319        23.7914 
 170   0.0000       0.879646        23.9364 
 171   0.0000       0.887844        24.1595 
 172   0.0000       0.889917        24.2159 
 173   0.0000       0.894506        24.3407 
 174   0.0000       0.903032        24.5728 
 175   0.0000       0.907002        24.6808 
 176   0.0000       0.909818        24.7574 
 177   0.0000       0.918072        24.9820 
 178   0.0000       0.921747        25.0820 
 179   0.0000       0.926682        25.2163 
 180   0.0000       0.937025        25.4977 
 181   0.0000       0.946350        25.7515 
 182   0.0000       0.948430        25.8081 
 183   0.0000       0.950787        25.8722 
 184   0.0000       0.963792        26.2261 
 185   0.0000       0.966571        26.3017 
 186   0.0000       0.968085        26.3429 
 187   0.0000       0.976786        26.5797 
 188   0.0000       0.981760        26.7150 
 189   0.0000       0.986828        26.8529 
 190   0.0000       0.988948        26.9106 
 191   0.0000       0.998384        27.1674 
 192   0.0000       1.014680        27.6108 
 193   0.0000       1.019399        27.7393 
 194   0.0000       1.030652        28.0455 
 195   0.0000       1.035227        28.1700 
 196   0.0000       1.042012        28.3546 
 197   0.0000       1.061528        28.8856 
 198   0.0000       1.064538        28.9675 
 199   0.0000       1.101766        29.9806 
 200   0.0000       1.107505        30.1368 
 201   0.0000       1.136673        30.9305 
 202   0.0000       1.150661        31.3111 
 203   0.0000       1.175366        31.9833 
 204   0.0000       1.192829        32.4585 
 205   0.0000       1.197659        32.5900 
 206   0.0000       1.209094        32.9011 
 207   0.0000       1.224644        33.3243 
 208   0.0000       1.242217        33.8025 
 209   0.0000       1.267252        34.4837 
 210   0.0000       1.285533        34.9811 
 211   0.0000       1.297766        35.3140 
 212   0.0000       1.300953        35.4007 
 213   0.0000       1.322859        35.9968 
 214   0.0000       1.325373        36.0652 
 215   0.0000       1.350066        36.7372 
 216   0.0000       1.360410        37.0186 
 217   0.0000       1.373110        37.3642 
 218   0.0000       1.384855        37.6838 
 219   0.0000       1.403452        38.1899 
 220   0.0000       1.421051        38.6688 
 221   0.0000       1.449654        39.4471 
 222   0.0000       1.457446        39.6591 
 223   0.0000       1.465775        39.8858 
 224   0.0000       1.483071        40.3564 
 225   0.0000       1.497759        40.7561 
 226   0.0000       1.511892        41.1407 
 227   0.0000       1.531585        41.6765 
 228   0.0000       1.541699        41.9518 
 229   0.0000       1.554286        42.2943 
 230   0.0000       1.567598        42.6565 
 231   0.0000       1.590616        43.2829 
 232   0.0000       1.631604        44.3982 
 233   0.0000       1.653154        44.9846 
 234   0.0000       1.685194        45.8564 
 235   0.0000       1.735688        47.2305 
 236   0.0000       1.750100        47.6227 
 237   0.0000       1.762110        47.9495 
 238   0.0000       1.780610        48.4529 
 239   0.0000       1.797324        48.9077 
 240   0.0000       1.814544        49.3763 
 241   0.0000       1.832441        49.8632 
 242   0.0000       1.839215        50.0476 
 243   0.0000       1.844230        50.1841 
 244   0.0000       1.846050        50.2336 
 245   0.0000       1.850478        50.3541 
 246   0.0000       1.860017        50.6136 
 247   0.0000       1.874561        51.0094 
 248   0.0000       1.875558        51.0365 
 249   0.0000       1.891124        51.4601 
 250   0.0000       1.900629        51.7187 
 251   0.0000       1.902572        51.7716 
 252   0.0000       1.912717        52.0477 
 253   0.0000       1.924659        52.3726 
 254   0.0000       1.939027        52.7636 
 255   0.0000       1.953130        53.1474 
 256   0.0000       1.957027        53.2534 
 257   0.0000       1.962726        53.4085 
 258   0.0000       1.981687        53.9245 
 259   0.0000       1.990035        54.1516 
 260   0.0000       1.998279        54.3759 
 261   0.0000       2.004094        54.5342 
 262   0.0000       2.017461        54.8979 
 263   0.0000       2.023548        55.0636 
 264   0.0000       2.047857        55.7250 
 265   0.0000       2.067743        56.2662 
 266   0.0000       2.074068        56.4382 
 267   0.0000       2.084834        56.7312 
 268   0.0000       2.095671        57.0261 
 269   0.0000       2.101551        57.1861 
 270   0.0000       2.112640        57.4879 
 271   0.0000       2.120790        57.7096 
 272   0.0000       2.148445        58.4622 
 273   0.0000       2.159489        58.7627 
 274   0.0000       2.163690        58.8770 
 275   0.0000       2.182657        59.3931 
 276   0.0000       2.192659        59.6653 
 277   0.0000       2.207569        60.0710 
 278   0.0000       2.234315        60.7988 
 279   0.0000       2.240250        60.9603 
 280   0.0000       2.246010        61.1170 
 281   0.0000       2.247077        61.1461 
 282   0.0000       2.281013        62.0695 
 283   0.0000       2.295874        62.4739 
 284   0.0000       2.302409        62.6517 
 285   0.0000       2.319160        63.1075 
 286   0.0000       2.321346        63.1670 
 287   0.0000       2.326597        63.3099 
 288   0.0000       2.362015        64.2737 
 289   0.0000       2.375184        64.6320 
 290   0.0000       2.379140        64.7397 
 291   0.0000       2.394156        65.1483 
 292   0.0000       2.407629        65.5149 
 293   0.0000       2.412823        65.6563 
 294   0.0000       2.426668        66.0330 
 295   0.0000       2.445375        66.5420 
 296   0.0000       2.453889        66.7737 
 297   0.0000       2.477526        67.4169 
```
