## Supplementary material for "A novel quinone biosynthetic pathway illuminates the evolution of aerobic metabolism": PQ2_2e_0H_B3LYP_631Gd_opt.out (part 5 of 5)

```
 298   0.0000       2.482411        67.5498 
 299   0.0000       2.493503        67.8517 
 300   0.0000       2.506547        68.2066 
 301   0.0000       2.519149        68.5495 
 302   0.0000       2.521426        68.6115 
 303   0.0000       2.535388        68.9914 
 304   0.0000       2.559584        69.6498 
 305   0.0000       2.564562        69.7853 
 306   0.0000       2.608311        70.9757 
 307   0.0000       2.645924        71.9992 
 308   0.0000       2.683094        73.0107 
 309   0.0000       2.705268        73.6141 
 310   0.0000       2.713728        73.8443 
 311   0.0000       2.721550        74.0571 
 312   0.0000       2.730952        74.3130 
 313   0.0000       2.737280        74.4852 
 314   0.0000       2.767618        75.3107 
 315   0.0000       2.827819        76.9489 
 316   0.0000       2.871835        78.1466 
 317   0.0000       2.902568        78.9829 
 318   0.0000       2.907633        79.1207 
 319   0.0000       2.938312        79.9555 
 320   0.0000       2.980272        81.0973 
 321   0.0000       3.057700        83.2042 
 322   0.0000       3.059726        83.2594 
 323   0.0000       3.073092        83.6231 
 324   0.0000       3.081101        83.8410 
 325   0.0000       3.161886        86.0393 
 326   0.0000       3.312174        90.1288 
 327   0.0000       3.449082        93.8543 

                    ********************************
                    * MULLIKEN POPULATION ANALYSIS *
                    ********************************

-----------------------
MULLIKEN ATOMIC CHARGES
-----------------------
   0 C :   -0.538092
   1 C :   -0.023048
   2 C :   -0.000776
   3 C :   -0.538107
   4 C :    0.194587
   5 C :    0.046960
   6 C :   -0.360988
   7 C :   -0.177780
   8 C :    0.166559
   9 C :   -0.528330
  10 C :   -0.325149
  11 C :   -0.357717
  12 C :    0.278821
  13 O :   -0.803629
  14 O :   -0.766721
  15 H :    0.116689
  16 H :    0.115844
  17 H :    0.119902
  18 H :    0.117364
  19 H :    0.121267
  20 H :    0.116835
  21 H :    0.110380
  22 H :    0.114354
  23 H :    0.099182
  24 H :    0.148140
  25 H :    0.147474
  26 H :    0.152364
  27 H :    0.139974
  28 H :    0.022136
  29 H :    0.129339
  30 C :   -0.324828
  31 H :    0.132933
  32 H :    0.147460
  33 C :   -0.180895
  34 H :    0.120169
  35 C :    0.173160
  36 C :   -0.525613
  37 H :    0.156145
  38 H :    0.161856
  39 H :    0.157607
  40 C :   -0.518789
  41 H :    0.155334
  42 H :    0.153866
  43 H :    0.153761
Sum of atomic charges:   -2.0000000

--------------------------------
MULLIKEN REDUCED ORBITAL CHARGES
--------------------------------
  0 C s       :     3.291429  s :     3.291429
      pz      :     1.054860  p :     3.210766
      px      :     1.089193
      py      :     1.066713
      dz2     :     0.004904  d :     0.035897
      dxz     :     0.006607
      dyz     :     0.010587
      dx2y2   :     0.003043
      dxy     :     0.010758
  1 C s       :     3.186547  s :     3.186547
      pz      :     1.038786  p :     2.798484
      px      :     0.871850
      py      :     0.887849
      dz2     :     0.003980  d :     0.038016
      dxz     :     0.005641
      dyz     :     0.006839
      dx2y2   :     0.011043
      dxy     :     0.010513
  2 C s       :     3.185455  s :     3.185455
      pz      :     1.056564  p :     2.777184
      px      :     0.937082
      py      :     0.783538
      dz2     :     0.005006  d :     0.038137
      dxz     :     0.005886
      dyz     :     0.005704
      dx2y2   :     0.011110
      dxy     :     0.010430
  3 C s       :     3.291542  s :     3.291542
      pz      :     1.049382  p :     3.210742
      px      :     1.078327
      py      :     1.083033
      dz2     :     0.007652  d :     0.035822
      dxz     :     0.004983
      dyz     :     0.007897
      dx2y2   :     0.007286
      dxy     :     0.008005
  4 C s       :     3.103321  s :     3.103321
      pz      :     0.957242  p :     2.622218
      px      :     0.815216
      py      :     0.849760
      dz2     :     0.009595  d :     0.079874
      dxz     :     0.014086
      dyz     :     0.011406
      dx2y2   :     0.024645
      dxy     :     0.020142
  5 C s       :     3.160741  s :     3.160741
      pz      :     1.009985  p :     2.753773
      px      :     0.884929
      py      :     0.858860
      dz2     :     0.003748  d :     0.038526
      dxz     :     0.005661
      dyz     :     0.007145
      dx2y2   :     0.010994
      dxy     :     0.010978
  6 C s       :     3.255032  s :     3.255032
      pz      :     1.005048  p :     3.064150
      px      :     1.041040
      py      :     1.018062
      dz2     :     0.004124  d :     0.041806
      dxz     :     0.011015
      dyz     :     0.011263
      dx2y2   :     0.005266
      dxy     :     0.010138
  7 C s       :     3.209752  s :     3.209752
      pz      :     0.959810  p :     2.931721
      px      :     0.962429
      py      :     1.009483
      dz2     :     0.005085  d :     0.036307
      dxz     :     0.011784
      dyz     :     0.005022
      dx2y2   :     0.005564
      dxy     :     0.008852
  8 C s       :     3.125887  s :     3.125887
      pz      :     0.846142  p :     2.667637
      px      :     0.881235
      py      :     0.940260
      dz2     :     0.007008  d :     0.039918
      dxz     :     0.012433
      dyz     :     0.004611
      dx2y2   :     0.006516
      dxy     :     0.009350
  9 C s       :     3.306092  s :     3.306092
      pz      :     1.036848  p :     3.186747
      px      :     1.081841
      py      :     1.068058
      dz2     :     0.004293  d :     0.035491
      dxz     :     0.010179
      dyz     :     0.008126
      dx2y2   :     0.001345
      dxy     :     0.011549
 10 C s       :     3.263825  s :     3.263825
      pz      :     1.022079  p :     3.020917
      px      :     1.037160
      py      :     0.961678
      dz2     :     0.010158  d :     0.040407
      dxz     :     0.007694
      dyz     :     0.005389
      dx2y2   :     0.007271
      dxy     :     0.009895
 11 C s       :     3.248371  s :     3.248371
      pz      :     1.133945  p :     3.075138
      px      :     1.047858
      py      :     0.893335
      dz2     :     0.005326  d :     0.034207
      dxz     :     0.006046
      dyz     :     0.002897
      dx2y2   :     0.012720
      dxy     :     0.007218
 12 C s       :     3.075304  s :     3.075304
      pz      :     0.930972  p :     2.564550
      px      :     0.804536
      py      :     0.829042
      dz2     :     0.009324  d :     0.081325
      dxz     :     0.014707
      dyz     :     0.010803
      dx2y2   :     0.025719
      dxy     :     0.020771
 13 O s       :     3.832518  s :     3.832518
      pz      :     1.688266  p :     4.951819
      px      :     1.527133
      py      :     1.736419
      dz2     :     0.002576  d :     0.019292
      dxz     :     0.004266
      dyz     :     0.002187
      dx2y2   :     0.004564
      dxy     :     0.005699
 14 O s       :     3.855711  s :     3.855711
      pz      :     1.684815  p :     4.892373
      px      :     1.493326
      py      :     1.714232
      dz2     :     0.002578  d :     0.018636
      dxz     :     0.004286
      dyz     :     0.002269
      dx2y2   :     0.004224
      dxy     :     0.005280
 15 H s       :     0.883311  s :     0.883311
 16 H s       :     0.884156  s :     0.884156
 17 H s       :     0.880098  s :     0.880098
 18 H s       :     0.882636  s :     0.882636
 19 H s       :     0.878733  s :     0.878733
 20 H s       :     0.883165  s :     0.883165
 21 H s       :     0.889620  s :     0.889620
 22 H s       :     0.885646  s :     0.885646
 23 H s       :     0.900818  s :     0.900818
 24 H s       :     0.851860  s :     0.851860
 25 H s       :     0.852526  s :     0.852526
 26 H s       :     0.847636  s :     0.847636
 27 H s       :     0.860026  s :     0.860026
 28 H s       :     0.977864  s :     0.977864
 29 H s       :     0.870661  s :     0.870661
 30 C s       :     3.260489  s :     3.260489
      pz      :     0.984676  p :     3.024101
      px      :     1.076262
      py      :     0.963163
      dz2     :     0.008817  d :     0.040237
      dxz     :     0.008303
      dyz     :     0.007117
      dx2y2   :     0.006983
      dxy     :     0.009017
 31 H s       :     0.867067  s :     0.867067
 32 H s       :     0.852540  s :     0.852540
 33 C s       :     3.196022  s :     3.196022
      pz      :     0.942696  p :     2.949045
      px      :     0.977075
      py      :     1.029274
      dz2     :     0.008396  d :     0.035828
      dxz     :     0.013776
      dyz     :     0.002487
      dx2y2   :     0.005492
      dxy     :     0.005676
 34 H s       :     0.879831  s :     0.879831
 35 C s       :     3.122802  s :     3.122802
      pz      :     0.815652  p :     2.663094
      px      :     0.883658
      py      :     0.963784
      dz2     :     0.009647  d :     0.040944
      dxz     :     0.013422
      dyz     :     0.004245
      dx2y2   :     0.006011
      dxy     :     0.007620
 36 C s       :     3.306125  s :     3.306125
      pz      :     1.044098  p :     3.184570
      px      :     1.064386
      py      :     1.076086
      dz2     :     0.010258  d :     0.034918
      dxz     :     0.007771
      dyz     :     0.002428
      dx2y2   :     0.004606
      dxy     :     0.009855
 37 H s       :     0.843855  s :     0.843855
 38 H s       :     0.838144  s :     0.838144
 39 H s       :     0.842393  s :     0.842393
 40 C s       :     3.307685  s :     3.307685
      pz      :     1.014390  p :     3.175946
      px      :     1.086096
      py      :     1.075460
      dz2     :     0.008640  d :     0.035158
      dxz     :     0.009739
      dyz     :     0.003015
      dx2y2   :     0.005191
      dxy     :     0.008573
 41 H s       :     0.844666  s :     0.844666
 42 H s       :     0.846134  s :     0.846134
 43 H s       :     0.846239  s :     0.846239


                     *******************************
                     * LOEWDIN POPULATION ANALYSIS *
                     *******************************

----------------------
LOEWDIN ATOMIC CHARGES
----------------------
   0 C :   -0.375323
   1 C :   -0.129001
   2 C :   -0.121718
   3 C :   -0.374931
   4 C :   -0.029829
   5 C :   -0.116132
   6 C :   -0.233405
   7 C :   -0.155821
   8 C :   -0.055997
   9 C :   -0.365099
  10 C :   -0.225439
  11 C :   -0.262317
  12 C :   -0.031046
  13 O :   -0.610823
  14 O :   -0.595712
  15 H :    0.107687
  16 H :    0.107205
  17 H :    0.115135
  18 H :    0.108343
  19 H :    0.115565
  20 H :    0.107992
  21 H :    0.111614
  22 H :    0.116469
  23 H :    0.113229
  24 H :    0.126021
  25 H :    0.126016
  26 H :    0.127804
  27 H :    0.125186
  28 H :    0.082608
  29 H :    0.118661
  30 C :   -0.248067
  31 H :    0.121811
  32 H :    0.128224
  33 C :   -0.168342
  34 H :    0.122925
  35 C :   -0.042161
  36 C :   -0.367633
  37 H :    0.132620
  38 H :    0.132067
  39 H :    0.133726
  40 C :   -0.362395
  41 H :    0.130035
  42 H :    0.130184
  43 H :    0.130060

-------------------------------
LOEWDIN REDUCED ORBITAL CHARGES
-------------------------------
  0 C s       :     2.969382  s :     2.969382
      pz      :     1.109722  p :     3.335511
      px      :     1.117918
      py      :     1.107871
      dz2     :     0.009501  d :     0.070430
      dxz     :     0.013009
      dyz     :     0.020480
      dx2y2   :     0.005964
      dxy     :     0.021477
  1 C s       :     2.892220  s :     2.892220
      pz      :     1.066587  p :     3.140554
      px      :     1.030569
      py      :     1.043399
      dz2     :     0.008986  d :     0.096226
      dxz     :     0.013384
      dyz     :     0.016032
      dx2y2   :     0.028897
      dxy     :     0.028928
  2 C s       :     2.891586  s :     2.891586
      pz      :     1.070569  p :     3.133429
      px      :     1.060248
      py      :     1.002613
      dz2     :     0.011277  d :     0.096703
      dxz     :     0.014687
      dyz     :     0.013005
      dx2y2   :     0.030921
      dxy     :     0.026814
  3 C s       :     2.969555  s :     2.969555
      pz      :     1.111886  p :     3.335162
      px      :     1.128210
      py      :     1.095066
      dz2     :     0.014569  d :     0.070214
      dxz     :     0.009036
      dyz     :     0.015900
      dx2y2   :     0.014965
      dxy     :     0.015743
  4 C s       :     2.857476  s :     2.857476
      pz      :     0.986557  p :     2.976373
      px      :     0.975415
      py      :     1.014400
      dz2     :     0.021891  d :     0.195979
      dxz     :     0.033677
      dyz     :     0.026160
      dx2y2   :     0.063074
      dxy     :     0.051178
  5 C s       :     2.893073  s :     2.893073
      pz      :     1.057924  p :     3.125548
      px      :     1.022607
      py      :     1.045017
      dz2     :     0.008886  d :     0.097511
      dxz     :     0.013237
      dyz     :     0.016850
      dx2y2   :     0.028625
      dxy     :     0.029914
  6 C s       :     2.924769  s :     2.924769
      pz      :     1.077974  p :     3.220698
      px      :     1.065824
      py      :     1.076900
      dz2     :     0.008617  d :     0.087938
      dxz     :     0.024279
      dyz     :     0.023309
      dx2y2   :     0.010080
      dxy     :     0.021653
  7 C s       :     2.939267  s :     2.939267
      pz      :     1.044651  p :     3.132906
      px      :     1.069843
      py      :     1.018411
      dz2     :     0.012548  d :     0.083648
      dxz     :     0.028281
      dyz     :     0.008729
      dx2y2   :     0.015133
      dxy     :     0.018957
  8 C s       :     2.892868  s :     2.892868
      pz      :     1.004301  p :     3.065271
      px      :     1.071948
      py      :     0.989022
      dz2     :     0.017079  d :     0.097858
      dxz     :     0.032088
      dyz     :     0.010058
      dx2y2   :     0.017022
      dxy     :     0.021611
  9 C s       :     2.973889  s :     2.973889
      pz      :     1.092470  p :     3.322416
      px      :     1.113955
      py      :     1.115990
      dz2     :     0.008607  d :     0.068795
      dxz     :     0.020063
      dyz     :     0.016041
      dx2y2   :     0.002190
      dxy     :     0.021893
 10 C s       :     2.937481  s :     2.937481
      pz      :     1.079054  p :     3.204426
      px      :     1.083315
      py      :     1.042056
      dz2     :     0.020620  d :     0.083532
      dxz     :     0.015580
      dyz     :     0.011478
      dx2y2   :     0.016161
      dxy     :     0.019693
 11 C s       :     2.934174  s :     2.934174
      pz      :     1.127909  p :     3.245336
      px      :     1.078968
      py      :     1.038459
      dz2     :     0.010782  d :     0.082807
      dxz     :     0.015488
      dyz     :     0.006804
      dx2y2   :     0.029962
      dxy     :     0.019771
 12 C s       :     2.857308  s :     2.857308
      pz      :     0.970250  p :     2.971986
      px      :     0.979675
      py      :     1.022061
      dz2     :     0.021550  d :     0.201752
      dxz     :     0.035131
      dyz     :     0.025420
      dx2y2   :     0.066401
      dxy     :     0.053250
 13 O s       :     3.596121  s :     3.596121
      pz      :     1.688967  p :     4.973326
      px      :     1.553090
      py      :     1.731269
      dz2     :     0.005403  d :     0.041376
      dxz     :     0.009066
      dyz     :     0.004492
      dx2y2   :     0.009466
      dxy     :     0.012949
 14 O s       :     3.599566  s :     3.599566
      pz      :     1.687747  p :     4.955022
      px      :     1.545226
      py      :     1.722050
      dz2     :     0.005448  d :     0.041123
      dxz     :     0.009352
      dyz     :     0.004750
      dx2y2   :     0.009393
      dxy     :     0.012180
 15 H s       :     0.892313  s :     0.892313
 16 H s       :     0.892795  s :     0.892795
 17 H s       :     0.884865  s :     0.884865
 18 H s       :     0.891657  s :     0.891657
 19 H s       :     0.884435  s :     0.884435
 20 H s       :     0.892008  s :     0.892008
 21 H s       :     0.888386  s :     0.888386
 22 H s       :     0.883531  s :     0.883531
 23 H s       :     0.886771  s :     0.886771
 24 H s       :     0.873979  s :     0.873979
 25 H s       :     0.873984  s :     0.873984
 26 H s       :     0.872196  s :     0.872196
 27 H s       :     0.874814  s :     0.874814
 28 H s       :     0.917392  s :     0.917392
 29 H s       :     0.881339  s :     0.881339
 30 C s       :     2.936232  s :     2.936232
      pz      :     1.073177  p :     3.227226
      px      :     1.108381
      py      :     1.045668
      dz2     :     0.019163  d :     0.084609
      dxz     :     0.017502
      dyz     :     0.015232
      dx2y2   :     0.015505
      dxy     :     0.017208
 31 H s       :     0.878189  s :     0.878189
 32 H s       :     0.871776  s :     0.871776
 33 C s       :     2.932983  s :     2.932983
      pz      :     1.053612  p :     3.152356
      px      :     1.072903
      py      :     1.025842
      dz2     :     0.019126  d :     0.083003
      dxz     :     0.033067
      dyz     :     0.005693
      dx2y2   :     0.013007
      dxy     :     0.012110
 34 H s       :     0.877075  s :     0.877075
 35 C s       :     2.891158  s :     2.891158
      pz      :     1.013914  p :     3.051091
      px      :     1.064417
      py      :     0.972760
      dz2     :     0.023977  d :     0.099912
      dxz     :     0.035981
      dyz     :     0.009465
      dx2y2   :     0.014551
      dxy     :     0.015937
 36 C s       :     2.969617  s :     2.969617
      pz      :     1.097550  p :     3.330316
      px      :     1.103901
      py      :     1.128864
      dz2     :     0.020116  d :     0.067700
      dxz     :     0.016186
      dyz     :     0.004597
      dx2y2   :     0.008383
      dxy     :     0.018417
 37 H s       :     0.867380  s :     0.867380
 38 H s       :     0.867933  s :     0.867933
 39 H s       :     0.866274  s :     0.866274
 40 C s       :     2.973189  s :     2.973189
      pz      :     1.075468  p :     3.321052
      px      :     1.119435
      py      :     1.126149
      dz2     :     0.017826  d :     0.068154
      dxz     :     0.019186
      dyz     :     0.006201
      dx2y2   :     0.009283
      dxy     :     0.015658
 41 H s       :     0.869965  s :     0.869965
 42 H s       :     0.869816  s :     0.869816
 43 H s       :     0.869940  s :     0.869940


                      *****************************
                      * MAYER POPULATION ANALYSIS *
                      *****************************

  NA   - Mulliken gross atomic population
  ZA   - Total nuclear charge
  QA   - Mulliken gross atomic charge
  VA   - Mayer's total valence
  BVA  - Mayer's bonded valence
  FA   - Mayer's free valence

  ATOM       NA         ZA         QA         VA         BVA        FA
  0 C      6.5381     6.0000    -0.5381     3.8189     3.8189    -0.0000
  1 C      6.0230     6.0000    -0.0230     3.7967     3.7967    -0.0000
  2 C      6.0008     6.0000    -0.0008     3.7833     3.7833     0.0000
  3 C      6.5381     6.0000    -0.5381     3.8223     3.8223    -0.0000
  4 C      5.8054     6.0000     0.1946     4.0388     4.0388    -0.0000
  5 C      5.9530     6.0000     0.0470     3.7639     3.7639     0.0000
  6 C      6.3610     6.0000    -0.3610     3.8514     3.8514     0.0000
  7 C      6.1778     6.0000    -0.1778     3.9433     3.9433    -0.0000
  8 C      5.8334     6.0000     0.1666     3.9084     3.9084     0.0000
  9 C      6.5283     6.0000    -0.5283     3.8540     3.8540    -0.0000
 10 C      6.3251     6.0000    -0.3251     3.8684     3.8684     0.0000
 11 C      6.3577     6.0000    -0.3577     3.8214     3.8214    -0.0000
 12 C      5.7212     6.0000     0.2788     4.0544     4.0544    -0.0000
 13 O      8.8036     8.0000    -0.8036     1.7121     1.7121    -0.0000
 14 O      8.7667     8.0000    -0.7667     1.7560     1.7560    -0.0000
 15 H      0.8833     1.0000     0.1167     0.9371     0.9371     0.0000
 16 H      0.8842     1.0000     0.1158     0.9367     0.9367    -0.0000
 17 H      0.8801     1.0000     0.1199     0.9776     0.9776    -0.0000
 18 H      0.8826     1.0000     0.1174     0.9373     0.9373    -0.0000
 19 H      0.8787     1.0000     0.1213     0.9767     0.9767    -0.0000
 20 H      0.8832     1.0000     0.1168     0.9368     0.9368     0.0000
 21 H      0.8896     1.0000     0.1104     0.9338     0.9338    -0.0000
 22 H      0.8856     1.0000     0.1144     0.9616     0.9616     0.0000
 23 H      0.9008     1.0000     0.0992     0.9483     0.9483     0.0000
 24 H      0.8519     1.0000     0.1481     0.9379     0.9379    -0.0000
 25 H      0.8525     1.0000     0.1475     0.9302     0.9302    -0.0000
 26 H      0.8476     1.0000     0.1524     0.9369     0.9369    -0.0000
 27 H      0.8600     1.0000     0.1400     0.9334     0.9334    -0.0000
 28 H      0.9779     1.0000     0.0221     0.9566     0.9566    -0.0000
 29 H      0.8707     1.0000     0.1293     0.9343     0.9343     0.0000
 30 C      6.3248     6.0000    -0.3248     3.8352     3.8352    -0.0000
 31 H      0.8671     1.0000     0.1329     0.9360     0.9360    -0.0000
 32 H      0.8525     1.0000     0.1475     0.9809     0.9809     0.0000
 33 C      6.1809     6.0000    -0.1809     3.9515     3.9515    -0.0000
 34 H      0.8798     1.0000     0.1202     0.9423     0.9423    -0.0000
 35 C      5.8268     6.0000     0.1732     3.9320     3.9320     0.0000
 36 C      6.5256     6.0000    -0.5256     3.8461     3.8461     0.0000
 37 H      0.8439     1.0000     0.1561     0.9296     0.9296     0.0000
 38 H      0.8381     1.0000     0.1619     0.9361     0.9361    -0.0000
 39 H      0.8424     1.0000     0.1576     0.9292     0.9292     0.0000
 40 C      6.5188     6.0000    -0.5188     3.8499     3.8499     0.0000
 41 H      0.8447     1.0000     0.1553     0.9369     0.9369    -0.0000
 42 H      0.8461     1.0000     0.1539     0.9295     0.9295     0.0000
 43 H      0.8462     1.0000     0.1538     0.9295     0.9295     0.0000

  Mayer bond orders larger than 0.100000
B(  0-C ,  1-C ) :   0.9751 B(  0-C , 15-H ) :   0.9432 B(  0-C , 16-H ) :   0.9432 
B(  0-C , 17-H ) :   0.9245 B(  1-C ,  2-C ) :   1.3871 B(  1-C , 12-C ) :   1.2431 
B(  2-C ,  3-C ) :   0.9734 B(  2-C ,  4-C ) :   1.2445 B(  3-C , 18-H ) :   0.9436 
B(  3-C , 19-H ) :   0.9248 B(  3-C , 20-H ) :   0.9438 B(  4-C ,  5-C ) :   1.2748 
B(  4-C , 14-O ) :   1.3483 B(  5-C ,  6-C ) :   0.9393 B(  5-C , 11-C ) :   1.3564 
B(  6-C ,  7-C ) :   1.0074 B(  6-C , 21-H ) :   0.9271 B(  6-C , 22-H ) :   0.9126 
B(  7-C ,  8-C ) :   1.8997 B(  7-C , 23-H ) :   0.9197 B(  8-C ,  9-C ) :   0.9989 
B(  8-C , 10-C ) :   1.0054 B(  9-C , 24-H ) :   0.9465 B(  9-C , 25-H ) :   0.9357 
B(  9-C , 26-H ) :   0.9290 B( 10-C , 27-H ) :   0.9281 B( 10-C , 29-H ) :   0.9346 
B( 10-C , 30-C ) :   0.9771 B( 11-C , 12-C ) :   1.2863 B( 11-C , 28-H ) :   0.9170 
B( 12-C , 13-O ) :   1.3805 B( 30-C , 31-H ) :   0.9267 B( 30-C , 32-H ) :   0.8881 
B( 30-C , 33-C ) :   1.0176 B( 33-C , 34-H ) :   0.9173 B( 33-C , 35-C ) :   1.9124 
B( 35-C , 36-C ) :   1.0163 B( 35-C , 40-C ) :   0.9988 B( 36-C , 37-H ) :   0.9361 
B( 36-C , 38-H ) :   0.9365 B( 36-C , 39-H ) :   0.9354 B( 40-C , 41-H ) :   0.9461 
B( 40-C , 42-H ) :   0.9364 B( 40-C , 43-H ) :   0.9367 

-------
TIMINGS
-------

Total SCF time: 0 days 0 hours 1 min 29 sec 

Total time                  ....      89.685 sec
Sum of individual times     ....      89.013 sec  ( 99.2%)

Fock matrix formation       ....      79.027 sec  ( 88.1%)
  Split-RI-J                ....       3.067 sec  (  3.9% of F)
  Chain of spheres X        ....      65.772 sec  ( 83.2% of F)
  XC integration            ....       5.552 sec  (  7.0% of F)
    Basis function eval.    ....       2.677 sec  ( 48.2% of XC)
    Density eval.           ....       1.349 sec  ( 24.3% of XC)
    XC-Functional eval.     ....       0.563 sec  ( 10.1% of XC)
    XC-Potential eval.      ....       0.592 sec  ( 10.7% of XC)
Diagonalization             ....       0.019 sec  (  0.0%)
Density matrix formation    ....       0.008 sec  (  0.0%)
Population analysis         ....       0.016 sec  (  0.0%)
Initial guess               ....       0.023 sec  (  0.0%)
Orbital Transformation      ....       0.000 sec  (  0.0%)
Orbital Orthonormalization  ....       0.018 sec  (  0.0%)
DIIS solution               ....       0.008 sec  (  0.0%)
SOSCF solution              ....       0.066 sec  (  0.1%)
Grid generation             ....       9.847 sec  ( 11.0%)

Maximum memory used throughout the entire SCF-calculation: 162.0 MB

-------------------------   --------------------
FINAL SINGLE POINT ENERGY      -850.424094113999
-------------------------   --------------------

                                *** OPTIMIZATION RUN DONE ***

                            ***************************************
                            *     ORCA property calculations      *
                            ***************************************

                                    ---------------------
                                    Active property flags
                                    ---------------------
   (+) Dipole Moment


------------------------------------------------------------------------------
                       ORCA ELECTRIC PROPERTIES CALCULATION
------------------------------------------------------------------------------

Dipole Moment Calculation                       ... on
Quadrupole Moment Calculation                   ... off
Polarizability Calculation                      ... off
GBWName                                         ... PQ2_2e_0H_B3LYP_631Gd_opt.gbw
Electron density                                ... PQ2_2e_0H_B3LYP_631Gd_opt.scfp
The origin for moment calculation is the CENTER OF MASS  = ( 0.099605, -0.030767  0.004681)

-------------
DIPOLE MOMENT
-------------
                                X             Y             Z
Electronic contribution:     17.47208      -4.61412      -3.01965
Nuclear contribution   :    -27.71162       4.65456       3.09463
                        -----------------------------------------
Total Dipole Moment    :    -10.23954       0.04044       0.07498
                        -----------------------------------------
Magnitude (a.u.)       :     10.23990
Magnitude (Debye)      :     26.02775


--------------------
Rotational spectrum 
--------------------
 
Rotational constants in cm-1:     0.019784     0.004781     0.004266 
Rotational constants in MHz :   593.110746   143.334101   127.879618 

 Dipole components along the rotational axes: 
x,y,z [a.u.] :    10.229966    -0.114202    -0.436208 
x,y,z [Debye]:    26.002508    -0.290279    -1.108753 

 


           ************************************************************
           *        Program running with 4 parallel MPI-processes     *
           *              working on a common directory               *
           ************************************************************

-------------------------------------------------------------------------------
                               ORCA SCF HESSIAN
-------------------------------------------------------------------------------

                   --------- SHARK INITIALIZATION DONE ---------

Hessian of the Kohn-Sham DFT energy:
Kohn-Sham wavefunction type                      ... RKS
Hartree-Fock exchange scaling                    ...    0.200
Number of operators                              ...    1
Number of atoms                                  ...   44
Basis set dimensions                             ...  328
Integral neglect threshold                       ... 2.5e-11
Integral primitive cutoff                        ... 2.5e-12

Setting up DFT Hessian calculations              ... 

HESS GRID
---------

General Integration Accuracy     IntAcc      ... 4.959
Radial Grid Type                 RadialGrid  ... OptM3 with GC (2021)
Angular Grid (max. ang.)         AngularGrid ... 7 (Lebedev-770)
Angular grid pruning method      GridPruning ... 4 (adaptive)
Weight generation scheme         WeightScheme... Becke
Basis function cutoff            BFCut       ... 1.0000e-11
Integration weight cutoff        WCut        ... 1.0000e-14
Angular grids for H and He will be reduced by one unit
Partially contracted basis set               ... off
Rotationally invariant grid construction     ... off

Total number of grid points                  ...   706682
Total number of batches                      ...    11064
Average number of points per batch           ...       63
Average number of grid points per atom       ...    16061

Building densities                               ... done   (      0.0 sec)
Calculating rho(r) on the grid                   ... done   (      1.1 sec)
Building xc-kernel on the grid                   ... done   (      0.3 sec)
                                                     done   (     14.0 sec)

Nuclear repulsion Hessian  (SHARK)               ... done   (      0.0 sec)

----------------------------------------------
Forming right-hand sides of CP-SCF equations     ...
----------------------------------------------
One electron integral derivatives  (SHARK)       ... done   (    200.9 sec)
Transforming the overlap derivative matrices     ... done   (     18.5 sec)
Adding tr(S(x)F(y) C-PCM term to the hessian     ... done   (      0.0 sec)
Making the Q(x) pseudodensities                  ... done   (      0.1 sec)
Adding the E*S(x)*S(y) terms to the Hessian      ... done   (      0.2 sec)
Calculating energy weighted overlap derivatives  ... done   (      0.0 sec)
Two electron integral derivatives (SHARK-RI)     ... done   (     39.3 sec)
Exchange-correlation integral derivatives        ... done   (    124.9 sec)
tr(F(y)Q(x)) contribution to the Hessian         ... done   (      0.1 sec)
Response fock operator R(S(x)) (SHARK-RIJCOSX)   ... done   (    157.7 sec)
XC Response fock operator R(S(x))                ... done   (     87.3 sec)
tr(F(y)S(x)) contribution to the Hessian         ... done   (      0.0 sec)
Transforming and finalizing RHSs                 ... done   (      0.6 sec)

----------------------------------------------
Solving the CP-SCF equations (RIJCOSX)           ...
----------------------------------------------
     CP-SCF ITERATION   0:   4.4098e-01 (  67.5 sec   0/132 done)
     CP-SCF ITERATION   1:   4.6534e-02 (  69.2 sec   0/132 done)
     CP-SCF ITERATION   2:   1.9751e-02 (  68.9 sec   0/132 done)
     CP-SCF ITERATION   3:   7.9553e-03 (  67.9 sec   0/132 done)
     CP-SCF ITERATION   4:   2.9601e-03 (  69.1 sec   2/132 done)
     CP-SCF ITERATION   5:   6.5754e-04 (  68.6 sec  34/132 done)
     CP-SCF ITERATION   6:   2.3273e-04 (  53.8 sec 113/132 done)
     CP-SCF ITERATION   7:   7.7058e-05 (  16.1 sec 132/132 done)
                    *** THE CP-SCF HAS CONVERGED ***

                                                 ... done   (    482.2 sec)
Forming perturbed density Hessian contributions  ... done   (      0.2 sec)
Calculating [Q*(d^2 A/dXdY)*Q  ] C-PCM term      ... done   (      0.1 sec)
Calculating [d^2(V_N)/(dXdY)*Q ] C-PCM term      ... done   (      0.0 sec)
Calculating [d^2(V_el)/(dXdY)*Q] C-PCM term      ... done   (      2.1 sec)
Calculating C-PCM term that depends on dQ/dX     ... done   (      0.8 sec)
2nd integral derivative contribs (SHARK-RI)      ... done   (    117.7 sec)
Exchange-correlation Hessian                     ... done   (    101.7 sec)
Dipole derivatives                               ... (center of mass:  0.099605, -0.030767  0.004681)done   (      0.1 sec)

Total SCF Hessian time: 0 days 0 hours 23 min 7 sec 

Writing the Hessian file to the disk             ... done


Maximum memory used throughout the entire SCFHESS-calculation: 732.2 MB

-----------------------
VIBRATIONAL FREQUENCIES
-----------------------

Scaling factor for frequencies =  1.000000000  (already applied!)

   0:         0.00 cm**-1
   1:         0.00 cm**-1
   2:         0.00 cm**-1
   3:         0.00 cm**-1
   4:         0.00 cm**-1
   5:         0.00 cm**-1
   6:        15.56 cm**-1
   7:        31.58 cm**-1
   8:        33.18 cm**-1
   9:        51.58 cm**-1
  10:        64.83 cm**-1
  11:        85.10 cm**-1
  12:       102.13 cm**-1
  13:       124.68 cm**-1
  14:       136.80 cm**-1
  15:       152.05 cm**-1
  16:       152.88 cm**-1
  17:       167.82 cm**-1
  18:       179.07 cm**-1
  19:       185.74 cm**-1
  20:       209.00 cm**-1
  21:       224.20 cm**-1
  22:       230.05 cm**-1
  23:       269.76 cm**-1
  24:       289.89 cm**-1
  25:       306.29 cm**-1
  26:       314.22 cm**-1
  27:       332.08 cm**-1
  28:       337.63 cm**-1
  29:       365.23 cm**-1
  30:       387.88 cm**-1
  31:       388.91 cm**-1
  32:       406.65 cm**-1
  33:       428.44 cm**-1
  34:       465.14 cm**-1
  35:       485.14 cm**-1
  36:       496.02 cm**-1
  37:       507.85 cm**-1
  38:       524.06 cm**-1
  39:       549.19 cm**-1
  40:       597.23 cm**-1
  41:       628.16 cm**-1
  42:       643.16 cm**-1
  43:       697.85 cm**-1
  44:       719.26 cm**-1
  45:       747.58 cm**-1
  46:       767.42 cm**-1
  47:       770.96 cm**-1
  48:       841.06 cm**-1
  49:       841.69 cm**-1
  50:       863.07 cm**-1
  51:       877.86 cm**-1
  52:       892.17 cm**-1
  53:       923.75 cm**-1
  54:       947.40 cm**-1
  55:       970.70 cm**-1
  56:       974.99 cm**-1
  57:       998.75 cm**-1
  58:      1005.56 cm**-1
  59:      1028.87 cm**-1
  60:      1035.09 cm**-1
  61:      1046.94 cm**-1
  62:      1058.15 cm**-1
  63:      1072.47 cm**-1
  64:      1081.33 cm**-1
  65:      1098.61 cm**-1
  66:      1100.12 cm**-1
  67:      1113.04 cm**-1
  68:      1136.74 cm**-1
  69:      1138.44 cm**-1
  70:      1157.84 cm**-1
  71:      1192.78 cm**-1
  72:      1204.14 cm**-1
  73:      1206.83 cm**-1
  74:      1226.63 cm**-1
  75:      1270.60 cm**-1
  76:      1282.20 cm**-1
  77:      1300.98 cm**-1
  78:      1327.92 cm**-1
  79:      1359.98 cm**-1
  80:      1369.60 cm**-1
  81:      1378.78 cm**-1
  82:      1385.43 cm**-1
  83:      1391.63 cm**-1
  84:      1408.22 cm**-1
  85:      1413.44 cm**-1
  86:      1430.56 cm**-1
  87:      1432.07 cm**-1
  88:      1436.30 cm**-1
  89:      1445.22 cm**-1
  90:      1459.06 cm**-1
  91:      1481.91 cm**-1
  92:      1489.90 cm**-1
  93:      1495.22 cm**-1
  94:      1497.09 cm**-1
  95:      1500.35 cm**-1
  96:      1503.03 cm**-1
  97:      1503.45 cm**-1
  98:      1509.79 cm**-1
  99:      1511.45 cm**-1
 100:      1514.88 cm**-1
 101:      1519.42 cm**-1
 102:      1528.07 cm**-1
 103:      1529.00 cm**-1
 104:      1531.25 cm**-1
 105:      1630.48 cm**-1
 106:      1721.66 cm**-1
 107:      1738.65 cm**-1
 108:      2965.28 cm**-1
 109:      2979.34 cm**-1
 110:      2983.49 cm**-1
 111:      3005.44 cm**-1
 112:      3010.55 cm**-1
 113:      3015.80 cm**-1
 114:      3016.21 cm**-1
 115:      3024.00 cm**-1
 116:      3026.39 cm**-1
 117:      3035.14 cm**-1
 118:      3058.51 cm**-1
 119:      3062.90 cm**-1
 120:      3065.20 cm**-1
 121:      3074.26 cm**-1
 122:      3075.19 cm**-1
 123:      3082.91 cm**-1
 124:      3097.03 cm**-1
 125:      3104.72 cm**-1
 126:      3104.89 cm**-1
 127:      3111.69 cm**-1
 128:      3112.67 cm**-1
 129:      3118.88 cm**-1
 130:      3129.82 cm**-1
 131:      3136.54 cm**-1


------------
NORMAL MODES
------------

These modes are the Cartesian displacements weighted by the diagonal matrix
M(i,i)=1/sqrt(m[i]) where m[i] is the mass of the displaced atom
Thus, these vectors are normalized but *not* orthogonal

                  0          1          2          3          4          5    
      0       0.000000   0.000000   0.000000   0.000000   0.000000   0.000000
      1       0.000000   0.000000   0.000000   0.000000   0.000000   0.000000
      2       0.000000   0.000000   0.000000   0.000000   0.000000   0.000000
      3       0.000000   0.000000   0.000000   0.000000   0.000000   0.000000
      4       0.000000   0.000000   0.000000   0.000000   0.000000   0.000000
      5       0.000000   0.000000   0.000000   0.000000   0.000000   0.000000
      6       0.000000   0.000000   0.000000   0.000000   0.000000   0.000000
      7       0.000000   0.000000   0.000000   0.000000   0.000000   0.000000
      8       0.000000   0.000000   0.000000   0.000000   0.000000   0.000000
      9       0.000000   0.000000   0.000000   0.000000   0.000000   0.000000
     10       0.000000   0.000000   0.000000   0.000000   0.000000   0.000000
     11       0.000000   0.000000   0.000000   0.000000   0.000000   0.000000
     12       0.000000   0.000000   0.000000   0.000000   0.000000   0.000000
     13       0.000000   0.000000   0.000000   0.000000   0.000000   0.000000
     14       0.000000   0.000000   0.000000   0.000000   0.000000   0.000000
     15       0.000000   0.000000   0.000000   0.000000   0.000000   0.000000
     16       0.000000   0.000000   0.000000   0.000000   0.000000   0.000000
     17       0.000000   0.000000   0.000000   0.000000   0.000000   0.000000
     18       0.000000   0.000000   0.000000   0.000000   0.000000   0.000000
     19       0.000000   0.000000   0.000000   0.000000   0.000000   0.000000
     20       0.000000   0.000000   0.000000   0.000000   0.000000   0.000000
     21       0.000000   0.000000   0.000000   0.000000   0.000000   0.000000
     22       0.000000   0.000000   0.000000   0.000000   0.000000   0.000000
     23       0.000000   0.000000   0.000000   0.000000   0.000000   0.000000
     24       0.000000   0.000000   0.000000   0.000000   0.000000   0.000000
     25       0.000000   0.000000   0.000000   0.000000   0.000000   0.000000
     26       0.000000   0.000000   0.000000   0.000000   0.000000   0.000000
     27       0.000000   0.000000   0.000000   0.000000   0.000000   0.000000
     28       0.000000   0.000000   0.000000   0.000000   0.000000   0.000000
     29       0.000000   0.000000   0.000000   0.000000   0.000000   0.000000
     30       0.000000   0.000000   0.000000   0.000000   0.000000   0.000000
     31       0.000000   0.000000   0.000000   0.000000   0.000000   0.000000
     32       0.000000   0.000000   0.000000   0.000000   0.000000   0.000000
     33       0.000000   0.000000   0.000000   0.000000   0.000000   0.000000
     34       0.000000   0.000000   0.000000   0.000000   0.000000   0.000000
     35       0.000000   0.000000   0.000000   0.000000   0.000000   0.000000
     36       0.000000   0.000000   0.000000   0.000000   0.000000   0.000000
     37       0.000000   0.000000   0.000000   0.000000   0.000000   0.000000
     38       0.000000   0.000000   0.000000   0.000000   0.000000   0.000000
     39       0.000000   0.000000   0.000000   0.000000   0.000000   0.000000
     40       0.000000   0.000000   0.000000   0.000000   0.000000   0.000000
     41       0.000000   0.000000   0.000000   0.000000   0.000000   0.000000
     42       0.000000   0.000000   0.000000   0.000000   0.000000   0.000000
     43       0.000000   0.000000   0.000000   0.000000   0.000000   0.000000
     44       0.000000   0.000000   0.000000   0.000000   0.000000   0.000000
     45       0.000000   0.000000   0.000000   0.000000   0.000000   0.000000
     46       0.000000   0.000000   0.000000   0.000000   0.000000   0.000000
     47       0.000000   0.000000   0.000000   0.000000   0.000000   0.000000
     48       0.000000   0.000000   0.000000   0.000000   0.000000   0.000000
     49       0.000000   0.000000   0.000000   0.000000   0.000000   0.000000
     50       0.000000   0.000000   0.000000   0.000000   0.000000   0.000000
     51       0.000000   0.000000   0.000000   0.000000   0.000000   0.000000
     52       0.000000   0.000000   0.000000   0.000000   0.000000   0.000000
     53       0.000000   0.000000   0.000000   0.000000   0.000000   0.000000
     54       0.000000   0.000000   0.000000   0.000000   0.000000   0.000000
     55       0.000000   0.000000   0.000000   0.000000   0.000000   0.000000
     56       0.000000   0.000000   0.000000   0.000000   0.000000   0.000000
     57       0.000000   0.000000   0.000000   0.000000   0.000000   0.000000
     58       0.000000   0.000000   0.000000   0.000000   0.000000   0.000000
     59       0.000000   0.000000   0.000000   0.000000   0.000000   0.000000
     60       0.000000   0.000000   0.000000   0.000000   0.000000   0.000000
     61       0.000000   0.000000   0.000000   0.000000   0.000000   0.000000
     62       0.000000   0.000000   0.000000   0.000000   0.000000   0.000000
     63       0.000000   0.000000   0.000000   0.000000   0.000000   0.000000
     64       0.000000   0.000000   0.000000   0.000000   0.000000   0.000000
     65       0.000000   0.000000   0.000000   0.000000   0.000000   0.000000
     66       0.000000   0.000000   0.000000   0.000000   0.000000   0.000000
     67       0.000000   0.000000   0.000000   0.000000   0.000000   0.000000
     68       0.000000   0.000000   0.000000   0.000000   0.000000   0.000000
     69       0.000000   0.000000   0.000000   0.000000   0.000000   0.000000
     70       0.000000   0.000000   0.000000   0.000000   0.000000   0.000000
     71       0.000000   0.000000   0.000000   0.000000   0.000000   0.000000
     72       0.000000   0.000000   0.000000   0.000000   0.000000   0.000000
     73       0.000000   0.000000   0.000000   0.000000   0.000000   0.000000
     74       0.000000   0.000000   0.000000   0.000000   0.000000   0.000000
     75       0.000000   0.000000   0.000000   0.000000   0.000000   0.000000
     76       0.000000   0.000000   0.000000   0.000000   0.000000   0.000000
     77       0.000000   0.000000   0.000000   0.000000   0.000000   0.000000
     78       0.000000   0.000000   0.000000   0.000000   0.000000   0.000000
     79       0.000000   0.000000   0.000000   0.000000   0.000000   0.000000
     80       0.000000   0.000000   0.000000   0.000000   0.000000   0.000000
     81       0.000000   0.000000   0.000000   0.000000   0.000000   0.000000
     82       0.000000   0.000000   0.000000   0.000000   0.000000   0.000000
     83       0.000000   0.000000   0.000000   0.000000   0.000000   0.000000
     84       0.000000   0.000000   0.000000   0.000000   0.000000   0.000000
     85       0.000000   0.000000   0.000000   0.000000   0.000000   0.000000
     86       0.000000   0.000000   0.000000   0.000000   0.000000   0.000000
     87       0.000000   0.000000   0.000000   0.000000   0.000000   0.000000
     88       0.000000   0.000000   0.000000   0.000000   0.000000   0.000000
     89       0.000000   0.000000   0.000000   0.000000   0.000000   0.000000
     90       0.000000   0.000000   0.000000   0.000000   0.000000   0.000000
     91       0.000000   0.000000   0.000000   0.000000   0.000000   0.000000
     92       0.000000   0.000000   0.000000   0.000000   0.000000   0.000000
     93       0.000000   0.000000   0.000000   0.000000   0.000000   0.000000
     94       0.000000   0.000000   0.000000   0.000000   0.000000   0.000000
     95       0.000000   0.000000   0.000000   0.000000   0.000000   0.000000
     96       0.000000   0.000000   0.000000   0.000000   0.000000   0.000000
     97       0.000000   0.000000   0.000000   0.000000   0.000000   0.000000
     98       0.000000   0.000000   0.000000   0.000000   0.000000   0.000000
     99       0.000000   0.000000   0.000000   0.000000   0.000000   0.000000
    100       0.000000   0.000000   0.000000   0.000000   0.000000   0.000000
    101       0.000000   0.000000   0.000000   0.000000   0.000000   0.000000
    102       0.000000   0.000000   0.000000   0.000000   0.000000   0.000000
    103       0.000000   0.000000   0.000000   0.000000   0.000000   0.000000
    104       0.000000   0.000000   0.000000   0.000000   0.000000   0.000000
    105       0.000000   0.000000   0.000000   0.000000   0.000000   0.000000
    106       0.000000   0.000000   0.000000   0.000000   0.000000   0.000000
    107       0.000000   0.000000   0.000000   0.000000   0.000000   0.000000
    108       0.000000   0.000000   0.000000   0.000000   0.000000   0.000000
    109       0.000000   0.000000   0.000000   0.000000   0.000000   0.000000
    110       0.000000   0.000000   0.000000   0.000000   0.000000   0.000000
    111       0.000000   0.000000   0.000000   0.000000   0.000000   0.000000
    112       0.000000   0.000000   0.000000   0.000000   0.000000   0.000000
    113       0.000000   0.000000   0.000000   0.000000   0.000000   0.000000
    114       0.000000   0.000000   0.000000   0.000000   0.000000   0.000000
    115       0.000000   0.000000   0.000000   0.000000   0.000000   0.000000
    116       0.000000   0.000000   0.000000   0.000000   0.000000   0.000000
    117       0.000000   0.000000   0.000000   0.000000   0.000000   0.000000
    118       0.000000   0.000000   0.000000   0.000000   0.000000   0.000000
    119       0.000000   0.000000   0.000000   0.000000   0.000000   0.000000
    120       0.000000   0.000000   0.000000   0.000000   0.000000   0.000000
    121       0.000000   0.000000   0.000000   0.000000   0.000000   0.000000
    122       0.000000   0.000000   0.000000   0.000000   0.000000   0.000000
    123       0.000000   0.000000   0.000000   0.000000   0.000000   0.000000
    124       0.000000   0.000000   0.000000   0.000000   0.000000   0.000000
    125       0.000000   0.000000   0.000000   0.000000   0.000000   0.000000
    126       0.000000   0.000000   0.000000   0.000000   0.000000   0.000000
    127       0.000000   0.000000   0.000000   0.000000   0.000000   0.000000
    128       0.000000   0.000000   0.000000   0.000000   0.000000   0.000000
    129       0.000000   0.000000   0.000000   0.000000   0.000000   0.000000
    130       0.000000   0.000000   0.000000   0.000000   0.000000   0.000000
    131       0.000000   0.000000   0.000000   0.000000   0.000000   0.000000
                  6          7          8          9         10         11    
      0      -0.148642   0.004658   0.001058  -0.112198  -0.000276  -0.021919
      1       0.057784   0.032702   0.026330  -0.021911  -0.089282   0.005295
      2       0.091309  -0.030709  -0.036303   0.122200   0.087533   0.055578
      3      -0.098880  -0.004084   0.006414  -0.057718  -0.000268   0.011439
      4       0.027100   0.025953   0.006223  -0.018059  -0.025905  -0.007973
      5       0.041591  -0.008094  -0.022442   0.025539   0.015147   0.013633
      6      -0.074196  -0.027578  -0.004266  -0.071052   0.059171   0.008991
      7       0.001260   0.016600  -0.011786  -0.030726   0.033659  -0.024552
      8      -0.053878   0.034558  -0.023582   0.039000  -0.041977  -0.004402
      9      -0.097461  -0.045644  -0.022007  -0.140656   0.138006  -0.023427
     10       0.004645   0.013089  -0.011777  -0.044866   0.040136  -0.028162
     11      -0.105030   0.060930  -0.036327   0.149199  -0.058200   0.010619
     12      -0.025456  -0.034884   0.002950  -0.025213   0.040780   0.031953
     13      -0.029993   0.010340  -0.031074  -0.032978   0.088543  -0.039636
     14      -0.105431   0.053516  -0.014463  -0.037712  -0.071415  -0.028479
     15      -0.008153  -0.018354   0.019156   0.018022  -0.009295   0.051909
     16      -0.032281   0.013502  -0.030468  -0.025284   0.085489  -0.038005
     17      -0.044670   0.028977  -0.000660  -0.094207  -0.090826  -0.019483
     18       0.028484  -0.017797   0.028544   0.021098  -0.034883   0.047347
     19      -0.062974   0.007001  -0.043105  -0.040927   0.119345  -0.050851
     20      -0.073023   0.036891  -0.001361  -0.078222  -0.085039   0.007352
     21       0.018147  -0.000268   0.025942   0.061753   0.059151   0.011458
     22      -0.075529  -0.025137  -0.049908  -0.020443   0.054982   0.062008
     23      -0.089923   0.037367  -0.007745  -0.029872  -0.032357   0.031987
     24       0.020889  -0.005862   0.029326   0.067540   0.058503   0.012004
     25      -0.042253  -0.095433  -0.007427   0.014667  -0.024569   0.091928
     26      -0.074802   0.015423   0.018065   0.051315   0.048825   0.012915
     27       0.016214   0.006482   0.028855   0.129075   0.169389   0.005546
     28      -0.063484  -0.129791  -0.036564   0.083472  -0.043697   0.186557
     29      -0.089318   0.004590   0.001999   0.130366   0.111902   0.063158
     30       0.026256  -0.024686   0.037460   0.018224  -0.033356   0.016263
     31       0.019492  -0.148296   0.067362  -0.011554  -0.097599  -0.001847
     32      -0.038540  -0.005681   0.060806   0.074362   0.074792  -0.052906
     33      -0.031810   0.003755   0.028056   0.034639  -0.060306   0.058088
     34      -0.005897   0.022889  -0.012806  -0.010788   0.028437  -0.021766
     35       0.047190  -0.010290   0.001514  -0.115412  -0.050425  -0.009616
     36      -0.076548   0.012619   0.023394   0.003358  -0.068723   0.041914
     37       0.025012   0.029764   0.007016  -0.004254  -0.034067  -0.004016
     38       0.095615  -0.033206  -0.009842  -0.066701   0.024724   0.002833
     39      -0.096640   0.035161   0.033905   0.025031  -0.136460   0.051036
     40       0.048353   0.039309   0.023988   0.012602  -0.094189   0.014779
     41       0.182897  -0.074418  -0.009549  -0.094656   0.098538   0.010334
     42      -0.001543  -0.054084  -0.006779  -0.031068   0.065970   0.030485
     43      -0.057025   0.003951  -0.050060  -0.044706   0.133856  -0.056505
     44      -0.199157   0.089579  -0.021479  -0.039839  -0.066406  -0.048897
     45      -0.209003   0.023001  -0.000736  -0.157851  -0.027525  -0.054759
     46       0.074615   0.015189   0.032191  -0.141049  -0.067367  -0.032498
     47       0.059133  -0.013068  -0.040655   0.181618   0.063837   0.067918
     48      -0.118574  -0.025971  -0.010967  -0.148887   0.089192  -0.032117
     49       0.048528   0.049128   0.024690   0.081471  -0.119613   0.040624
     50       0.102648  -0.034370  -0.046782   0.211636   0.117791   0.087930
     51      -0.158101   0.024346   0.011012  -0.073462  -0.063919  -0.006565
     52       0.074396   0.039276   0.038319  -0.010813  -0.133184   0.017757
     53       0.154389  -0.064051  -0.032586   0.052558   0.141626   0.047061
     54      -0.140786  -0.027510  -0.013978  -0.190633   0.079125  -0.049145
     55       0.037609  -0.002898  -0.001583  -0.122212   0.045453  -0.039028
     56      -0.112833   0.064853  -0.040334   0.178116  -0.055195   0.016054
     57      -0.084943  -0.059028  -0.030501  -0.141258   0.185224  -0.022660
     58      -0.017456   0.006201  -0.027244  -0.054973   0.092609  -0.042473
     59      -0.153018   0.087599  -0.028339   0.141560  -0.129582  -0.003006
     60      -0.082949  -0.065049  -0.035278  -0.145590   0.211132  -0.024399
     61      -0.002783   0.033221  -0.006333   0.032017  -0.013252  -0.005489
     62      -0.091519   0.052273  -0.050523   0.217009  -0.002684   0.031265
     63       0.060576  -0.013007   0.037629   0.016885  -0.065540   0.036129
     64      -0.057964   0.020945  -0.041507  -0.044249   0.158027  -0.105963
     65      -0.055725   0.017888   0.003626  -0.075117  -0.171481   0.087185
     66       0.035851  -0.037211   0.029660  -0.003802  -0.091478   0.079310
     67      -0.076510   0.008741  -0.046549  -0.055075   0.162261  -0.095786
     68      -0.089103   0.052310  -0.004750  -0.071887  -0.006462  -0.055066
     69       0.009607   0.016415   0.020682   0.098903   0.143224  -0.011333
     70      -0.114469   0.006841  -0.098272  -0.006141   0.094818   0.122458
     71      -0.109898   0.047902  -0.035692  -0.043364  -0.058378   0.085021
     72       0.011896   0.016711   0.027650   0.167518   0.245067   0.005185
     73      -0.106403  -0.075395  -0.097199   0.080004   0.007666   0.250026
     74      -0.111717   0.028628  -0.034155   0.093057   0.074165   0.102389
     75      -0.006882   0.068214  -0.005084   0.065027   0.185329   0.012975
     76      -0.033650  -0.179888   0.005133   0.101160  -0.087197   0.151726
     77      -0.110540  -0.002587  -0.024461   0.211573   0.175941   0.123646
     78       0.039439  -0.055978   0.063573   0.202666   0.167045  -0.001796
     79      -0.066115  -0.164463  -0.042947   0.128822  -0.067165   0.221004
     80      -0.057466  -0.022037   0.052843   0.156714   0.143043   0.001856
     81       0.012734  -0.032742   0.044622  -0.024591  -0.093345   0.066319
     82       0.045620  -0.182468   0.128793  -0.042055  -0.134135  -0.002815
     83      -0.047774  -0.006674   0.058940   0.056172   0.048562  -0.027736
     84      -0.016672   0.017154   0.041198   0.068843  -0.110728   0.073012
     85      -0.009397   0.025560  -0.012957  -0.003970   0.025649  -0.021356
     86       0.090178  -0.029300   0.010568  -0.163143  -0.051832  -0.004738
     87       0.012551  -0.018731   0.034817   0.014952  -0.024944   0.056002
     88       0.046247  -0.163420   0.078241  -0.014633  -0.125736  -0.073950
     89      -0.047155   0.023980   0.018660   0.131630   0.161422  -0.075017
     90       0.067702  -0.038714   0.045765   0.028195  -0.059207  -0.108376
     91       0.017796  -0.142552   0.056243  -0.002781  -0.094042  -0.011511
     92       0.022560  -0.064482   0.154165   0.032118   0.016374  -0.119701
     93       0.056656  -0.064092   0.130163   0.039256  -0.074534  -0.181514
     94       0.061131  -0.181894   0.129355  -0.027033  -0.137487  -0.094988
     95       0.047511  -0.065943   0.136735   0.015019   0.007230  -0.112748
     96       0.081821  -0.043809   0.053363   0.031973  -0.070676  -0.144190
     97      -0.007925  -0.128251   0.033108  -0.010062  -0.064652   0.066473
     98       0.016930  -0.104017   0.267291   0.023935  -0.015102  -0.181889
     99       0.103391  -0.002716  -0.068545   0.016448  -0.062252  -0.068391
    100      -0.006644  -0.102296  -0.023737   0.052823  -0.074774  -0.043698
    101       0.050812  -0.054824   0.103590   0.010270   0.009125  -0.087560
    102       0.119982  -0.007550  -0.172160   0.009865  -0.080377  -0.036807
    103      -0.062549  -0.211982  -0.132020   0.119109  -0.116975  -0.124492
    104       0.036879  -0.059265   0.160109   0.018969   0.017265  -0.113381
    105       0.118636   0.045930  -0.065674   0.011289  -0.048666  -0.054109
    106       0.035559   0.064116   0.019613   0.045359  -0.020826  -0.018751
    107       0.091764  -0.034984  -0.002441  -0.024159  -0.006066  -0.000478
    108       0.099332   0.057315   0.066849   0.019887  -0.024658  -0.105640
    109       0.114800   0.250681   0.178251  -0.046241   0.056886   0.145506
    110       0.117064  -0.022239  -0.093150  -0.042352  -0.017045   0.062067
    111       0.139453   0.221102   0.117598   0.007084   0.036483  -0.069092
    112       0.133063   0.319011   0.201416  -0.054567   0.082487   0.166324
    113       0.161330   0.012139  -0.034815  -0.117104  -0.000977   0.204215
    114       0.069852   0.012176   0.161289   0.030737  -0.025946  -0.157792
    115       0.130045   0.206832   0.256139  -0.108384   0.050752   0.246825
    116       0.099612  -0.033651  -0.065768  -0.023036  -0.016116   0.013810
    117       0.074684  -0.050590   0.022415   0.027399  -0.066413  -0.124947
    118       0.145039   0.385459   0.204295  -0.048345   0.105355   0.162469
    119       0.111780  -0.033665  -0.254934  -0.002506  -0.041738   0.021303
    120       0.158207   0.096008  -0.203371  -0.003898  -0.059390   0.016965
    121       0.006900   0.089211  -0.090193   0.134298  -0.027870  -0.161649
    122       0.116268  -0.017829  -0.039184  -0.051773  -0.008980   0.065973
    123       0.171024   0.084054  -0.299139  -0.010604  -0.080559   0.055213
    124      -0.049956  -0.047096  -0.201329   0.196970  -0.083271  -0.266580
    125       0.096769  -0.026593   0.030458  -0.036848   0.001965   0.016801
    126       0.196348   0.239114  -0.166055  -0.010932  -0.012580   0.027600
    127       0.019899   0.141677  -0.077941   0.133960  -0.010901  -0.161999
    128       0.163200   0.029480   0.021191  -0.128237   0.010822   0.207430
    129       0.138574   0.005693  -0.252905  -0.001601  -0.093717   0.021551
    130       0.030387   0.199192  -0.077264   0.143580   0.005974  -0.179220
    131       0.109743  -0.042264  -0.201373  -0.013209  -0.043477   0.030162
                 12         13         14         15         16         17    
      0      -0.029541   0.073094  -0.005818  -0.029146   0.071865  -0.001183
      1      -0.031230   0.025001  -0.004235  -0.002370   0.018440  -0.017782
      2       0.006290  -0.211739   0.005934   0.057784  -0.124554   0.024408
      3      -0.034718  -0.017977  -0.003633  -0.002067   0.016237  -0.011849
      4      -0.006035  -0.007414   0.000195   0.001096   0.001484  -0.001610
      5      -0.012316  -0.018531  -0.001483   0.007556  -0.011206   0.024417
      6      -0.028380  -0.043833  -0.003361   0.003850   0.000523  -0.009605
      7       0.013251  -0.013891  -0.000477  -0.001205  -0.000720   0.000323
      8      -0.000174   0.034089  -0.001325  -0.007736   0.019581   0.021527
      9      -0.016937  -0.050143   0.002066   0.031009  -0.071228  -0.011974
     10       0.011463  -0.014538   0.000039   0.006442  -0.018823   0.001923
     11       0.031149   0.033909  -0.006477  -0.076791   0.176467   0.008055
     12      -0.032919  -0.065241  -0.009268  -0.008995   0.035867   0.003876
     13       0.034381  -0.017672  -0.003649  -0.008813   0.009749   0.001326
     14      -0.014205   0.078199   0.010640   0.022919  -0.053808  -0.003495
     15      -0.063743  -0.019403  -0.000573   0.003463   0.008696  -0.002314
     16       0.030047  -0.005883  -0.002475  -0.006214   0.003627   0.000415
     17       0.002072  -0.013441   0.000205   0.003094  -0.001156   0.005416
     18      -0.084306   0.027775   0.001615   0.005827  -0.000847  -0.000946
     19       0.026583  -0.002630  -0.004260  -0.004516   0.007944   0.001954
     20       0.052423  -0.103120  -0.001580  -0.006158   0.009172   0.001027
     21      -0.046115   0.049479   0.000481   0.003512  -0.001021  -0.000255
     22       0.035834  -0.045661  -0.004618  -0.015589   0.015364   0.000974
     23       0.092302  -0.114192  -0.002864  -0.013946   0.013997   0.001009
     24      -0.046451   0.058822   0.000911   0.003735  -0.003228  -0.000272
     25       0.010351   0.019565   0.000887  -0.010502  -0.007911  -0.000790
     26       0.079115  -0.032540  -0.001153  -0.003298   0.008950   0.002603
     27      -0.059614   0.127062   0.000464   0.015863   0.001812   0.002732
     28       0.051208   0.112323   0.007443  -0.021020  -0.051067  -0.003367
     29       0.092235   0.063218   0.002140  -0.000719  -0.010864   0.003264
     30      -0.011317   0.024620   0.002078  -0.010053  -0.016066  -0.002453
     31      -0.009964   0.011780   0.002335  -0.006251  -0.013384  -0.002447
     32       0.038138  -0.010675  -0.001176   0.008230   0.014456   0.003158
     33      -0.067914  -0.031764   0.002310   0.016538  -0.017902  -0.003335
     34       0.013352  -0.009658  -0.000957   0.000026  -0.004577  -0.000697
     35      -0.016134   0.008350  -0.003250  -0.017392   0.050910   0.006357
     36      -0.047266  -0.055652   0.003465   0.009286  -0.002267  -0.000272
     37      -0.004819  -0.018425   0.002432   0.003368  -0.003277   0.001962
     38      -0.039449   0.057828  -0.009561  -0.006483   0.023006  -0.003453
     39      -0.043849  -0.098041   0.011504   0.015723  -0.010632   0.018252
     40      -0.021774  -0.034026   0.010448   0.009974  -0.008712   0.010740
     41      -0.075742   0.138387  -0.017169  -0.011749   0.035175  -0.035736
     42      -0.010903  -0.106801  -0.019001  -0.029062   0.083040   0.020123
     43       0.056928  -0.022884  -0.008621  -0.014807   0.017868   0.005720
     44      -0.031018   0.168311   0.025338   0.060924  -0.150876  -0.033883
     45      -0.022129   0.184623  -0.089235  -0.064954   0.148756  -0.073705
     46      -0.068326   0.183014   0.308747  -0.036974   0.090686   0.323483
     47       0.032697  -0.272622  -0.226169   0.067052  -0.143138  -0.222504
     48      -0.036072   0.056108   0.260466  -0.020151   0.042228   0.288817
     49      -0.003313  -0.106663  -0.278290   0.027079  -0.041192  -0.319928
     50       0.032938  -0.371701  -0.114171   0.097414  -0.212923  -0.110703
     51      -0.026452   0.059717  -0.178746  -0.027831   0.076824  -0.194667
     52      -0.043184   0.031064  -0.046106  -0.001448   0.023308  -0.073752
     53      -0.029538  -0.164676   0.337621   0.056810  -0.125763   0.373912
     54      -0.018137   0.102050  -0.426648   0.075466  -0.180348   0.381685
     55      -0.013095  -0.004263  -0.022969   0.064013  -0.150248   0.039418
     56       0.039260   0.018308   0.037035  -0.099213   0.228233  -0.037594
     57      -0.012802  -0.113925   0.168282   0.022842  -0.052421  -0.163400
     58       0.027817  -0.036292   0.041242   0.001096  -0.012340  -0.039255
     59       0.034018   0.169984  -0.370674  -0.060712   0.134815   0.336948
     60      -0.011260  -0.143029   0.254320   0.021286  -0.049445  -0.241146
     61       0.018371  -0.003304  -0.024953  -0.039382   0.090965   0.013583
     62       0.046148  -0.092437   0.344961  -0.136261   0.316709  -0.322545
     63      -0.104122   0.066362   0.004452   0.010197  -0.013044  -0.001314
     64       0.022391   0.039188  -0.003532   0.001302  -0.000382   0.002684
     65       0.042893  -0.137977  -0.000414  -0.011909   0.012390  -0.000454
     66      -0.111872   0.021075   0.001524   0.005445   0.003561   0.000153
     67       0.017454   0.023627  -0.005074   0.000686   0.008095   0.003701
     68       0.066449  -0.076336  -0.002404  -0.002087   0.006735   0.001894
     69      -0.026650   0.072931  -0.000523   0.004137   0.001362   0.000945
     70       0.076152  -0.061538  -0.006219  -0.027529   0.018379   0.001388
     71       0.106217  -0.139289  -0.003263  -0.021964   0.014542   0.000522
     72      -0.066536   0.170911  -0.000127   0.023107   0.006765   0.004959
     73       0.080909   0.018295   0.000113  -0.042189  -0.001758  -0.001500
     74       0.117124  -0.034680  -0.001811  -0.020422   0.014802   0.002358
     75      -0.053021  -0.037602  -0.009854  -0.001696   0.069869   0.004858
     76       0.035252   0.209986   0.014845  -0.005425  -0.100711  -0.005431
     77       0.114387   0.160578   0.005487  -0.001352  -0.031329   0.003749
     78      -0.067271   0.306489   0.011046   0.035385  -0.067850   0.000992
     79       0.069332   0.197207   0.013593  -0.020806  -0.091434  -0.005484
     80       0.056607   0.162157   0.006327   0.023821  -0.038204   0.004221
     81      -0.038324  -0.000217   0.002644  -0.023235  -0.026050  -0.004475
     82      -0.123080  -0.003081   0.002354  -0.013428  -0.018414  -0.005099
     83       0.035665  -0.021570  -0.000880   0.002141   0.009755   0.002374
     84      -0.088408  -0.023069   0.004865   0.028946  -0.040180   0.001407
     85       0.012077  -0.006913  -0.000537   0.002446  -0.010275   0.000588
     86      -0.014598  -0.014049  -0.006012  -0.034397   0.094191  -0.003365
     87      -0.059246   0.026019   0.001847  -0.011678  -0.016021  -0.002794
     88       0.072559   0.002863   0.002792  -0.005389  -0.014821  -0.002225
     89       0.095188   0.023070  -0.001992   0.023438   0.027258   0.006421
     90       0.132656   0.016716   0.002945  -0.005824  -0.017698  -0.002288
     91       0.023616   0.014738   0.002440  -0.000943  -0.009844  -0.001681
     92      -0.030102  -0.036479  -0.000864  -0.006970   0.001795  -0.000878
     93       0.162251   0.005304   0.003376  -0.006638  -0.021592  -0.003425
     94       0.045819  -0.005170   0.003085  -0.015270  -0.024360  -0.004632
     95      -0.037764  -0.038559  -0.000856  -0.013188  -0.002521  -0.001496
     96       0.168750   0.012957   0.003230  -0.003746  -0.017458  -0.002416
     97      -0.051285   0.018717   0.001006  -0.005774  -0.005671  -0.000320
     98      -0.028715  -0.045681   0.000486  -0.013465  -0.012291  -0.004299
     99       0.140105   0.027011   0.003460  -0.004045  -0.018753  -0.002027
    100       0.037141   0.018652   0.002240   0.021588   0.007621   0.000917
    101      -0.035854  -0.034639  -0.000824  -0.012663  -0.002069  -0.001166
    102       0.125935   0.034727   0.003876  -0.003315  -0.020259  -0.001874
    103      -0.001486   0.017877   0.002426   0.022444   0.005668   0.001650
    104      -0.030129  -0.039632  -0.001073  -0.012714  -0.000998  -0.001203
    105       0.122738   0.024821   0.003300  -0.002093  -0.016535  -0.002155
    106      -0.031567   0.003197   0.001090   0.029609   0.019448   0.000790
    107      -0.042372  -0.018613  -0.000134  -0.007295  -0.000476  -0.000946
    108       0.158655   0.015183   0.003250  -0.022311  -0.032702  -0.003407
    109       0.020729   0.020037   0.001313   0.001532  -0.001406   0.000094
    110      -0.064935  -0.008343  -0.000013   0.006248   0.010240  -0.000066
    111       0.027333  -0.026552  -0.001652  -0.441722  -0.337134  -0.001176
    112      -0.027113   0.005154  -0.000526  -0.158680  -0.117768   0.000932
    113       0.078965   0.045191   0.004087   0.317916   0.236564  -0.001829
    114       0.234985   0.022536   0.004979   0.098087   0.052500  -0.005269
    115       0.238740   0.089470   0.007714   0.494241   0.355026  -0.003189
    116      -0.077796  -0.020692  -0.000643  -0.048926  -0.030616  -0.000224
    117       0.240839   0.042980   0.006418   0.253374   0.167756  -0.004727
    118      -0.112819  -0.021845  -0.003414  -0.396564  -0.290237   0.002336
    119      -0.218703  -0.042347  -0.003609  -0.238384  -0.164478   0.002847
    120       0.059397   0.033006   0.003382   0.008510  -0.008761  -0.001615
    121      -0.223060  -0.047116  -0.001961   0.026404   0.030317   0.001373
    122      -0.028850  -0.003835   0.000528  -0.001307   0.001388  -0.000750
    123       0.051011   0.046586   0.004090  -0.015248  -0.032099  -0.000656
    124      -0.236610  -0.049920  -0.001790  -0.084123  -0.061756   0.004240
    125      -0.023192  -0.016325  -0.000072   0.004155   0.009063  -0.001207
    126      -0.054501   0.001875   0.001128   0.110375   0.085711  -0.004061
    127      -0.269277  -0.059945  -0.002869   0.063496   0.065129   0.000473
    128       0.074400   0.031378   0.002481   0.039641   0.026137  -0.001931
    129       0.126505   0.055815   0.004953  -0.059968  -0.072656   0.000142
    130      -0.340535  -0.079556  -0.004199   0.102225   0.103194  -0.000399
    131      -0.120789  -0.011243   0.000028  -0.043403  -0.031841   0.000883
                 18         19         20         21         22         23    
      0      -0.008728   0.001562   0.004796  -0.006734  -0.016862   0.010661
      1      -0.002959  -0.012096  -0.008184   0.007189  -0.057801  -0.002833
      2      -0.009269  -0.001013  -0.019066  -0.004692  -0.020499   0.053140
      3       0.005010  -0.009431  -0.049962  -0.005048  -0.047684   0.073185
      4      -0.003473  -0.000312  -0.015270  -0.006899  -0.015000   0.046529
      5      -0.030867   0.004905   0.083766   0.009167  -0.007782  -0.116973
      6       0.002916  -0.006018  -0.046175  -0.007046  -0.040350   0.068442
      7      -0.004410   0.007907  -0.009989  -0.011935   0.013582   0.039322
      8      -0.029480   0.006944   0.082114   0.007950   0.000370  -0.102377
      9      -0.024197   0.011480   0.030663  -0.013673  -0.000855   0.054762
     10      -0.009644   0.009776   0.006647  -0.011060   0.017963   0.025493
     11       0.004866   0.003979  -0.050948  -0.017122  -0.007705   0.083368
     12      -0.001299  -0.009025  -0.033711  -0.000225  -0.051394   0.009050
     13      -0.007735   0.016487  -0.002128  -0.017719   0.036633   0.037188
     14      -0.014147   0.000220   0.052189   0.009593  -0.004923  -0.036594
     15       0.027561  -0.020112  -0.047136   0.005411  -0.039655  -0.039631
     16      -0.000100   0.013327  -0.004722  -0.014095   0.036341   0.011870
     17      -0.062788   0.012516   0.082780   0.008092   0.002334   0.016887
     18       0.003862  -0.003144   0.019688  -0.010092   0.020894   0.022781
     19      -0.001747  -0.003494   0.001464   0.019742  -0.049569  -0.126725
     20      -0.001999   0.006272  -0.044111  -0.001021   0.067595  -0.003459
     21       0.010695  -0.001619   0.018048  -0.002016   0.115897  -0.015877
     22       0.071319  -0.009258  -0.042685   0.020762  -0.071084  -0.254008
     23       0.043841   0.004092  -0.083410   0.000669   0.123497  -0.082508
     24       0.008267  -0.000686   0.026167   0.000830   0.128342  -0.010953
     25       0.036777   0.000425   0.002754   0.035581   0.028536  -0.108125
     26       0.009444  -0.019934  -0.038050   0.042424   0.104535  -0.020729
     27      -0.024710  -0.037820   0.071318   0.057021   0.000453  -0.057549
     28       0.014386   0.100631   0.051222  -0.099546  -0.065353   0.048022
     29      -0.026039   0.008506   0.016533   0.008217  -0.038504   0.041407
     30       0.018551   0.047169  -0.000955  -0.033501   0.274270  -0.018866
     31       0.006345  -0.001121   0.000867   0.048309   0.075912  -0.018939
     32      -0.012850  -0.050832  -0.013686   0.065085   0.015609   0.034837
     33       0.035401  -0.027117  -0.077453   0.004315  -0.063440  -0.014403
     34       0.001845   0.007410  -0.016783  -0.015094   0.017015   0.041348
     35      -0.082539   0.016280   0.134106   0.011356  -0.007170   0.015662
     36       0.001152  -0.015757  -0.034293   0.004426  -0.059919   0.017296
     37      -0.005320  -0.000011  -0.010597  -0.006623  -0.014626   0.040406
     38      -0.014429  -0.002539   0.044144   0.007678  -0.020141  -0.044695
     39      -0.040850  -0.009920   0.044909   0.015599  -0.073260  -0.024984
     40      -0.017058  -0.007478   0.007939   0.004362  -0.054641   0.024921
     41       0.072847  -0.030112  -0.127388  -0.002349  -0.055373   0.036048
     42      -0.040997   0.004520   0.018435  -0.002675  -0.044600   0.007675
     43      -0.020943   0.026460   0.010126  -0.026691   0.046090   0.081079
     44       0.056319  -0.017302  -0.049755   0.002638  -0.012785   0.036334
     45      -0.035486   0.014996   0.095495  -0.004168   0.023252  -0.108816
     46       0.038627  -0.017684  -0.035683   0.007564  -0.062922  -0.051989
     47      -0.045624   0.007415   0.031459  -0.003946  -0.002450   0.041227
     48       0.036828  -0.000213  -0.086915  -0.023268  -0.004680   0.123722
     49      -0.038827  -0.009754   0.016815   0.010134  -0.062667   0.027870
     50      -0.017296   0.000350  -0.056390  -0.013251  -0.017659   0.169393
     51      -0.037180  -0.000197   0.055255   0.006031  -0.035309  -0.053699
     52      -0.007165  -0.020239   0.000383   0.018667  -0.090474  -0.041813
     53       0.051732  -0.015777  -0.124239  -0.009323  -0.050505   0.120133
     54       0.017944   0.013750  -0.016587  -0.027118   0.004654   0.108392
     55      -0.029384   0.010645   0.104048   0.009327   0.024442  -0.134138
     56       0.007872   0.003498  -0.078896  -0.022670  -0.010165   0.131360
     57      -0.051391   0.016793   0.077902  -0.010931   0.009371   0.029805
     58      -0.025658   0.022018   0.029739  -0.023935   0.042382   0.080183
     59       0.057138   0.000813  -0.145401  -0.033689  -0.013741   0.187084
     60      -0.063943   0.019462   0.101463  -0.009836   0.015529   0.019737
     61       0.021838  -0.001429  -0.099041  -0.018250  -0.008258   0.118883
     62      -0.023128   0.004702  -0.050033  -0.018443  -0.009370   0.124004
     63      -0.027524   0.016273   0.072718  -0.037870   0.066935   0.166430
     64      -0.043044   0.004853   0.047166   0.017351  -0.033405  -0.063459
     65       0.038737   0.008743  -0.074145  -0.019756   0.079382   0.012396
     66      -0.001309  -0.006627   0.039224  -0.003095  -0.057108  -0.013809
     67      -0.035268  -0.012914   0.035597   0.049025  -0.120840  -0.199914
     68      -0.026742   0.001632  -0.029478   0.018902   0.069105  -0.042970
     69       0.012888  -0.007863   0.023793   0.006821   0.122045  -0.046112
     70       0.128333   0.013359  -0.044082  -0.028097  -0.138100  -0.349712
     71       0.079521   0.022234  -0.088202  -0.036310   0.074881  -0.125115
     72      -0.035546  -0.067274   0.117249   0.102127  -0.084684  -0.094725
     73       0.433326  -0.013587   0.492005  -0.099212  -0.139531   0.276414
     74       0.241355  -0.034493   0.245116  -0.033040  -0.005649   0.215673
     75       0.369894  -0.185252   0.401024   0.123747   0.054354   0.033628
     76      -0.333586   0.215705  -0.294094  -0.132917  -0.034870  -0.089303
     77      -0.017921   0.037378   0.138935  -0.045125  -0.204965   0.163859
     78      -0.436436   0.109340  -0.261474  -0.002542  -0.071126  -0.160409
     79      -0.109340   0.192487  -0.020898  -0.192283  -0.126095   0.127540
     80      -0.358042   0.055939  -0.292034   0.069578  -0.040177  -0.199201
     81       0.032642   0.106413  -0.023603  -0.092810   0.461239  -0.072033
     82       0.024716   0.054137   0.011292  -0.042573   0.175060  -0.040000
     83      -0.007023  -0.025665  -0.025830   0.043087   0.101911   0.010520
     84       0.037985  -0.034860  -0.070339   0.009377  -0.089476  -0.039515
     85       0.002672   0.007117  -0.013600  -0.014589   0.017452   0.031535
     86      -0.089421   0.015818   0.107815   0.008505  -0.020711   0.098327
     87       0.024688   0.063280  -0.001029  -0.060091   0.340582  -0.047121
     88      -0.003123  -0.020449  -0.003734   0.086063  -0.017826   0.026330
     89      -0.029698  -0.127483   0.006518   0.151420  -0.205612   0.075369
     90       0.013181   0.011972  -0.001360   0.015239   0.040244   0.030602
     91      -0.001624  -0.026165   0.000119   0.077619   0.043694   0.008936
     92       0.024797   0.026263   0.006514  -0.046764  -0.019017   0.006860
     93       0.021214   0.020398  -0.003159   0.014461   0.021743   0.061823
     94       0.027175   0.021130   0.008161   0.026797  -0.065104  -0.011777
     95       0.032997   0.042227   0.011179  -0.069024  -0.057675  -0.022180
     96       0.014582   0.003355  -0.000495   0.021319  -0.029519   0.042825
     97      -0.007616  -0.011344  -0.000285   0.065792   0.181352  -0.016058
     98       0.047710   0.068684   0.005419  -0.073556   0.008335   0.009519
     99       0.007522  -0.005467  -0.000327   0.015747  -0.041258  -0.000281
    100      -0.028218  -0.099012  -0.001629   0.105122  -0.003722   0.081224
    101       0.029222   0.034683   0.009360  -0.059911  -0.060374  -0.028142
    102       0.000270  -0.017313  -0.001557   0.025203  -0.055916  -0.009582
    103      -0.036811  -0.120408   0.001008   0.113375  -0.004313   0.123554
    104       0.032938   0.039492   0.010170  -0.064157  -0.050156  -0.018854
    105       0.009671   0.003657  -0.000512  -0.008483  -0.038833  -0.015949
    106      -0.017088  -0.066041   0.000993   0.008872   0.006738   0.035239
    107       0.013831   0.017778   0.005472  -0.031309  -0.038622  -0.020906
    108       0.033218   0.035960   0.004949  -0.053844  -0.109474  -0.065564
    109      -0.018874  -0.039565   0.002011  -0.020603   0.026274   0.012346
    110      -0.005210  -0.004495   0.001157   0.000874   0.019756   0.015123
    111       0.020737   0.058252   0.000717   0.063239  -0.129270  -0.033746
    112      -0.024078  -0.030635   0.000390   0.023987   0.020168   0.024720
    113      -0.007547  -0.015150   0.005052  -0.109928   0.075707  -0.011632
    114       0.055739   0.054302   0.010267  -0.128512  -0.157713  -0.115119
    115      -0.006807  -0.048572   0.009365  -0.195710   0.061171  -0.046497
    116       0.003158   0.006686   0.002149   0.004451  -0.013405   0.003415
    117       0.039384   0.018926   0.007294  -0.126002  -0.090277  -0.081640
    118      -0.031079  -0.021595  -0.002501   0.098478   0.007444   0.047778
    119      -0.028407  -0.025898  -0.006954   0.137732   0.051910   0.090905
    120      -0.006333   0.010720  -0.009936   0.024217   0.043326  -0.000881
    121       0.017758   0.037284   0.001333  -0.054856   0.013290  -0.031457
    122      -0.001852  -0.003638   0.001366  -0.002422  -0.000735   0.003311
    123      -0.049343  -0.118369  -0.010195  -0.067322   0.119961  -0.017684
    124      -0.078644  -0.379672   0.024359  -0.507821   0.098814  -0.169470
    125       0.022882   0.052292   0.004880   0.014677  -0.057277  -0.001586
    126       0.110229   0.483597  -0.032270   0.413293  -0.025807   0.076503
    127       0.061877   0.214656  -0.006851   0.087319  -0.012656  -0.004859
    128       0.003676   0.075356  -0.010257   0.210420  -0.010767   0.105282
    129      -0.089253  -0.312503   0.003480  -0.236862   0.107056  -0.052065
    130       0.112148   0.411475  -0.015147   0.224193  -0.038116   0.012077
    131      -0.047295  -0.161037   0.004810  -0.204850   0.101311  -0.071991
                 24         25         26         27         28         29    
      0      -0.011037  -0.140829  -0.099781   0.014264  -0.037503   0.026639
      1      -0.056020   0.197906   0.080315   0.037341  -0.115490   0.005177
      2       0.060558  -0.032071  -0.013931   0.013334  -0.041596   0.012474
      3       0.080700   0.008384  -0.000303   0.028608  -0.079445   0.021291
      4       0.014176  -0.043863  -0.019320   0.001154  -0.017980   0.010541
      5      -0.172599  -0.004091  -0.056789   0.017297  -0.040923   0.003790
      6       0.073098   0.015934   0.006191   0.019459  -0.049558   0.011759
      7       0.019493  -0.058804  -0.014526  -0.004820  -0.004047  -0.012998
      8      -0.159860  -0.004613  -0.054779   0.014322  -0.025095   0.014196
      9      -0.120317   0.078902   0.107262  -0.096858   0.177302  -0.029666
     10      -0.007189  -0.067677  -0.022817  -0.005366  -0.005592  -0.014533
     11       0.001758   0.033326   0.064734  -0.049225   0.088219  -0.016475
     12       0.031637   0.017563  -0.029468   0.024892  -0.042396   0.003714
     13      -0.015278  -0.022039   0.018334  -0.001435  -0.020866  -0.009650
     14      -0.030041  -0.001093  -0.024757   0.014262  -0.025090   0.014281
     15      -0.012418  -0.002382  -0.018904   0.003889   0.003156  -0.028771
     16      -0.011994  -0.021553   0.012572   0.002273  -0.026321  -0.019414
     17       0.083936  -0.002411   0.010221   0.004636  -0.009618   0.005659
     18      -0.039187  -0.072598   0.073718  -0.016869  -0.054161  -0.034105
     19       0.122561   0.091161  -0.111927   0.041379   0.069913  -0.041413
     20       0.007190  -0.020709   0.023526  -0.003728  -0.022972  -0.017086
     21       0.007575  -0.000297   0.003788   0.044721   0.018905  -0.051987
     22       0.052215  -0.034619   0.069298  -0.077854  -0.029058  -0.095344
     23      -0.018524  -0.011227   0.023017   0.000004  -0.002659  -0.050572
     24       0.014134   0.002322   0.006163   0.049318   0.024407  -0.036608
     25       0.035324  -0.022021   0.066723  -0.008882   0.017477   0.094925
     26      -0.013365   0.021304  -0.014342   0.031086   0.040321   0.076440
     27       0.074123  -0.034311   0.080469  -0.053599  -0.031444  -0.000473
     28       0.002533   0.016047  -0.034725   0.017760   0.002516  -0.033733
     29       0.001716   0.018727  -0.025119  -0.025575  -0.005696   0.045331
     30       0.035406   0.045231  -0.027139   0.052773   0.048718  -0.010916
     31       0.029041   0.007136   0.014808  -0.027374   0.005179   0.114713
     32      -0.031919   0.008082  -0.023749   0.016236   0.013521   0.054936
     33      -0.087533   0.004530  -0.056446   0.007660   0.008126   0.018498
     34      -0.049804  -0.035028   0.001640   0.004422  -0.051659   0.007603
     35       0.194662  -0.007874   0.077120  -0.012680   0.000059  -0.037370
     36       0.010471   0.029621  -0.009905   0.012871  -0.019758   0.012425
     37      -0.011054  -0.046445  -0.020946  -0.010488   0.010136   0.011868
     38      -0.023433   0.000742  -0.002791  -0.000648  -0.003312  -0.011708
     39       0.012977   0.025315  -0.015967  -0.015993   0.078146   0.006631
     40      -0.005899  -0.051130  -0.051141  -0.065130   0.213503   0.025786
     41      -0.019311   0.001582  -0.040996  -0.012786   0.072551   0.025794
     42      -0.040878   0.038948  -0.037716   0.043185  -0.069414   0.053165
     43      -0.071267   0.021274   0.037795   0.026733  -0.075225   0.062681
     44       0.049834   0.013443   0.022843   0.012484  -0.037901   0.007271
     45      -0.180623  -0.311925  -0.227949  -0.007757   0.030213   0.026067
     46      -0.156626   0.269524   0.093075   0.048393  -0.146336   0.000625
     47       0.064985  -0.140658  -0.068644  -0.001712   0.002747   0.014736
     48       0.130930  -0.253432  -0.111997  -0.004884  -0.001148   0.029714
     49       0.015488   0.202636   0.098046   0.037104  -0.112826   0.006338
     50       0.242656  -0.106958  -0.002379  -0.000742  -0.012464   0.016408
     51      -0.084533   0.010110  -0.047127   0.043003  -0.110383   0.020712
     52      -0.105691   0.424529   0.177537   0.076416  -0.219748  -0.001763
     53       0.126636   0.130801   0.087557   0.037819  -0.118971   0.009542
     54      -0.148110   0.133887   0.191779  -0.161411   0.300212  -0.054978
     55      -0.136596  -0.100139  -0.130033   0.058974  -0.124124   0.010730
     56       0.047004   0.038793   0.092569  -0.064693   0.116173  -0.022472
     57      -0.191639   0.082770   0.113050  -0.120507   0.226553  -0.033871
     58      -0.122238  -0.009149   0.101471  -0.137731   0.251369  -0.061634
     59       0.079955   0.073837   0.149020  -0.094826   0.169787  -0.039728
     60      -0.229313   0.086960   0.121509  -0.137553   0.261310  -0.037938
     61       0.202626  -0.089767  -0.030569   0.045173  -0.112118  -0.003869
     62       0.047749   0.023650   0.078436  -0.060033   0.108676  -0.018140
     63      -0.114966  -0.173841   0.184411  -0.050123  -0.151860  -0.010962
     64       0.189163   0.181018  -0.227291   0.122796   0.145603  -0.013273
     65      -0.161304  -0.245960   0.297431  -0.159959  -0.223111  -0.041675
     66      -0.023529  -0.115182   0.130582  -0.074540  -0.095357  -0.034911
     67       0.298819   0.274874  -0.330601   0.142852   0.236660  -0.028113
     68       0.150178   0.170489  -0.209233   0.127146   0.153817  -0.006747
     69       0.025534   0.035621  -0.036311   0.060162   0.048423  -0.064776
     70       0.043438  -0.068777   0.110948  -0.141687  -0.081792  -0.256885
     71      -0.036129  -0.055456   0.073858  -0.050843  -0.054825  -0.147078
     72       0.130033  -0.061283   0.143995  -0.145615  -0.077709   0.046079
     73       0.035340   0.053587  -0.093913  -0.008352  -0.017787  -0.015479
     74      -0.029295   0.066931  -0.120260   0.042934   0.024675   0.013853
     75       0.100205  -0.021946   0.087208  -0.058732  -0.018436   0.088913
     76      -0.033960  -0.001137  -0.022052   0.051057   0.016526  -0.085887
     77       0.030688   0.032379  -0.065085  -0.087464  -0.060419  -0.011265
     78       0.059654  -0.052750   0.087912  -0.069165  -0.055295  -0.080410
     79      -0.033950   0.042266  -0.114891   0.053966  -0.001165  -0.140970
     80       0.035372  -0.042083   0.098808  -0.095810  -0.029922   0.096294
     81       0.079599   0.080045  -0.027860   0.085446   0.097087   0.035793
     82       0.056046   0.018486   0.018652   0.004568   0.024119   0.082206
     83      -0.012087   0.025711  -0.025998   0.030149   0.036730   0.081238
     84      -0.173936  -0.006979  -0.100475   0.011513   0.001822   0.041684
     85      -0.071568  -0.036648  -0.005119   0.005266  -0.053088   0.009569
     86       0.364028  -0.008134   0.121071  -0.018425   0.001187  -0.046912
     87       0.049925   0.044389  -0.005925   0.102815   0.083029   0.011750
     88       0.008409   0.015149  -0.027315  -0.119076  -0.054312   0.073346
     89      -0.081555  -0.039141  -0.007122  -0.013440  -0.032422   0.028467
     90       0.002313   0.040605  -0.082015  -0.117756  -0.064947  -0.130005
     91       0.012160   0.001928   0.007043  -0.034670  -0.008337   0.075974
     92      -0.002915   0.020949  -0.048351  -0.078799  -0.044090  -0.039462
     93       0.007344   0.084549  -0.185447  -0.322934  -0.174601  -0.234399
     94       0.034083   0.021863  -0.049322  -0.231657  -0.115350  -0.021854
     95       0.003665   0.002089  -0.008461  -0.038906  -0.023515  -0.014684
     96      -0.005520   0.039136  -0.101306  -0.172200  -0.101041  -0.190460
     97       0.023197   0.000482   0.054634   0.095372   0.072590   0.204775
     98       0.030966   0.082065  -0.164850  -0.334681  -0.165030  -0.117792
     99      -0.009344  -0.018842   0.027507   0.061469   0.023379  -0.064497
    100      -0.043301  -0.023149   0.009221   0.075145   0.015597  -0.080088
    101       0.000062  -0.013368   0.022946   0.022067   0.007225   0.003358
    102      -0.013249  -0.044816   0.078417   0.153229   0.069811  -0.029806
    103      -0.064299  -0.024431  -0.005246   0.108102   0.019511  -0.140519
    104       0.000754   0.002555  -0.009670  -0.031711  -0.020989  -0.024585
    105      -0.002301  -0.017912   0.031191   0.060310   0.026360  -0.054938
    106      -0.023816  -0.016037   0.009605   0.065659   0.015899  -0.099732
    107      -0.001438  -0.022101   0.041560   0.064615   0.029404   0.010621
    108       0.009491  -0.039646   0.082115   0.089231   0.054229   0.112389
    109      -0.001585   0.009842  -0.018832  -0.017435  -0.012087  -0.026347
    110      -0.008179  -0.003163   0.000651   0.039148   0.007271  -0.122282
    111       0.002066  -0.033058   0.066909   0.063424   0.041621   0.139067
    112      -0.003977   0.013524  -0.026350  -0.030121  -0.018129  -0.016928
    113       0.012154   0.023483  -0.031867  -0.020557  -0.017116  -0.148760
    114       0.024284  -0.053818   0.118963   0.092652   0.071448   0.295321
    115       0.025952   0.023541  -0.022384  -0.054301  -0.017986   0.032253
    116      -0.007349  -0.014494   0.021998   0.053253   0.019067  -0.044757
    117       0.013091  -0.041974   0.087369   0.103523   0.059730   0.079648
    118      -0.012257   0.013193  -0.031169  -0.030032  -0.020992  -0.027500
    119      -0.038613  -0.000401  -0.029443   0.067078  -0.002821  -0.351325
    120       0.019055   0.033441  -0.050875  -0.121812  -0.042493   0.106690
    121       0.012596   0.001805   0.008453  -0.004497   0.000197   0.012518
    122      -0.001247  -0.003141   0.004234   0.000933   0.001985   0.054555
    123       0.045955   0.074921  -0.111441  -0.274420  -0.097197   0.263428
    124       0.074661   0.026399   0.009048  -0.082446  -0.015074   0.103020
    125      -0.016401  -0.036922   0.058891   0.126854   0.049084  -0.072241
    126      -0.006717   0.029792  -0.059186  -0.129564  -0.049591   0.139592
    127       0.004005   0.000589   0.006003  -0.008091  -0.002372   0.026204
    128      -0.042728  -0.007068  -0.024816   0.013949  -0.005581   0.009503
    129       0.042355   0.047993  -0.064156  -0.163542  -0.054899   0.137565
    130       0.000775   0.001668   0.004263  -0.020472  -0.006688   0.052237
    131       0.058301   0.056862  -0.064221  -0.222359  -0.070969   0.305165
                 30         31         32         33         34         35    
      0      -0.047046   0.021359  -0.035701  -0.113155  -0.050299  -0.071299
      1      -0.066675   0.023340  -0.028219  -0.078705  -0.033451  -0.048992
      2      -0.038020   0.016717  -0.021636  -0.058930  -0.033163  -0.043091
      3      -0.042098   0.042315  -0.013360   0.000795  -0.084504  -0.098368
      4      -0.059918   0.030449  -0.027786  -0.063352  -0.049049  -0.068689
      5      -0.004119  -0.046954  -0.030591  -0.175999   0.091316   0.097175
      6       0.013211  -0.023483  -0.013268  -0.070808   0.031347   0.045541
      7      -0.086301   0.022852  -0.020212  -0.021645   0.037595   0.066774
      8      -0.018642   0.048901   0.009044   0.067169  -0.087300  -0.118297
      9      -0.095174   0.033100  -0.023851  -0.044185  -0.016627  -0.025446
     10      -0.113363   0.037064  -0.024767  -0.015972   0.040912   0.084250
     11      -0.058696   0.018407  -0.014580  -0.024990  -0.001035   0.000067
     12       0.010068  -0.037240  -0.016882  -0.094690   0.038242   0.026155
     13      -0.017001  -0.007453   0.004438   0.031024   0.047861   0.075227
     14      -0.030280   0.086542   0.020796   0.136389  -0.088501  -0.079709
     15      -0.035836  -0.048488  -0.015210  -0.032306   0.058463   0.051095
     16      -0.025590  -0.011798   0.005486   0.041018   0.042452   0.057249
     17      -0.060239   0.128989   0.040247   0.195274  -0.014179   0.047661
     18      -0.053395  -0.049844  -0.008284   0.089983   0.019016   0.041965
     19      -0.062631   0.016934   0.012603   0.043973   0.034165   0.031293
     20      -0.016109   0.093543   0.052290   0.083866   0.112518   0.096941
     21      -0.056838  -0.094335  -0.015665   0.089616   0.018830  -0.025095
     22       0.019248  -0.048145   0.025531   0.001083  -0.041819  -0.086605
     23       0.014322  -0.005207   0.031790   0.012095   0.064508  -0.017270
     24      -0.055257  -0.090737  -0.023660   0.096390   0.002228  -0.020673
     25      -0.000927  -0.026873  -0.080768   0.036936  -0.127124   0.050231
     26      -0.001256  -0.042108  -0.069625  -0.034285  -0.089050  -0.000105
     27       0.047364   0.109047   0.056998   0.016826   0.041026   0.012437
     28      -0.041991  -0.046892  -0.010482   0.067207  -0.003163   0.014356
     29       0.055334   0.095439   0.019459  -0.111937   0.000878   0.007946
     30       0.039038   0.036800   0.040118  -0.075996  -0.010178  -0.051953
     31       0.024773   0.059295  -0.032032  -0.024117  -0.012803   0.070898
     32      -0.067995  -0.114394  -0.089478   0.073741  -0.044933   0.018799
     33      -0.019345   0.063109   0.016045   0.050055   0.029442   0.060718
     34      -0.058538   0.034495  -0.014383  -0.021520  -0.011444  -0.008827
     35       0.010123  -0.123607  -0.033349  -0.062750  -0.013316  -0.034535
     36      -0.010903   0.037593   0.013405   0.071795  -0.006751   0.022663
     37      -0.043286   0.029328  -0.023086  -0.063620  -0.051339  -0.080217
     38       0.014896  -0.075018  -0.022526  -0.100787   0.065930   0.080138
     39       0.109977  -0.061815   0.023035   0.034844   0.048416   0.086203
     40       0.177073  -0.055622   0.026553  -0.009705  -0.030724  -0.063350
     41       0.063064   0.039512   0.035669   0.097248  -0.016551   0.001028
     42       0.124278  -0.002115   0.027385   0.030870  -0.046308  -0.061244
     43       0.269879  -0.082585   0.061247   0.094151  -0.000138   0.007432
     44       0.110125  -0.095318  -0.007739  -0.081695   0.026450   0.008042
     45      -0.035869  -0.023864  -0.057521  -0.265476   0.055811   0.041781
     46      -0.071204   0.006417  -0.035353  -0.142876   0.030872   0.026256
     47      -0.031535   0.010825  -0.025008  -0.072809  -0.034871  -0.048844
     48      -0.085529   0.065158  -0.036703  -0.052649  -0.128760  -0.163950
     49      -0.060267   0.034837  -0.018965  -0.016703  -0.079951  -0.100968
     50      -0.057051   0.060008  -0.012244   0.052008  -0.141624  -0.167918
     51      -0.043708   0.003341  -0.035412  -0.133000  -0.011851  -0.022182
     52      -0.071571   0.017543  -0.023491  -0.068826  -0.011632  -0.015842
     53      -0.068946   0.050995  -0.013595   0.011730  -0.076823  -0.085761
     54      -0.149624   0.047441  -0.035541  -0.056220  -0.037490  -0.061935
     55      -0.082962   0.062770  -0.002817   0.078283  -0.037249  -0.024939
     56      -0.064602   0.009552  -0.020784  -0.054112   0.025028   0.037324
     57      -0.115085   0.052409  -0.024843  -0.034761  -0.042022  -0.063977
     58      -0.244093   0.086786  -0.052669  -0.053987   0.009906   0.031472
     59      -0.097738   0.006523  -0.031312  -0.075370   0.032201   0.045104
     60      -0.125388   0.059878  -0.026325  -0.034106  -0.054656  -0.085155
     61      -0.065844  -0.014939  -0.028088  -0.075024   0.137060   0.229371
     62      -0.056111   0.007545  -0.020891  -0.065174   0.036497   0.054271
     63      -0.061720  -0.034150  -0.010169   0.171524  -0.005407   0.081156
     64      -0.113128   0.054273   0.006548   0.098403   0.063238   0.079253
     65       0.057066   0.046305   0.059458   0.064629   0.042318   0.050022
     66      -0.049100  -0.009102   0.003855   0.086036  -0.042366   0.024401
     67      -0.138534   0.080899   0.007990   0.051414   0.046019   0.046669
     68      -0.087915   0.120794   0.039566   0.088316   0.168162   0.120970
     69      -0.051190  -0.137526  -0.028561   0.043750  -0.033202  -0.100664
     70       0.060606  -0.093223   0.105960  -0.017900  -0.028363  -0.243976
     71       0.036335  -0.008768   0.090805   0.027424   0.104776  -0.071885
     72       0.163577   0.328809   0.144037  -0.097437   0.083379   0.053826
     73       0.001405   0.112745   0.069258   0.002594   0.099205   0.047324
     74      -0.024539  -0.008299  -0.011672  -0.047648   0.024473  -0.010171
     75       0.074893   0.153586   0.030343  -0.012217  -0.018238   0.036295
     76      -0.097694  -0.184691  -0.056042   0.133189  -0.037397  -0.018297
     77       0.123506   0.307078   0.167688  -0.200330   0.185221   0.032151
     78       0.049917   0.119900   0.107366   0.012640   0.113684  -0.002849
     79      -0.098937  -0.099147   0.027434   0.107941   0.108766  -0.018126
     80       0.138241   0.181426   0.029521  -0.173677  -0.065448   0.031617
     81       0.140021   0.208886   0.195947  -0.351972  -0.044966  -0.121308
     82       0.031733   0.118959   0.162755  -0.155921   0.021022   0.001197
     83      -0.017869  -0.034001  -0.029155  -0.053137  -0.065924  -0.009981
     84      -0.054456   0.101157  -0.008515  -0.041446  -0.005463   0.017717
     85      -0.061248   0.040979  -0.013477  -0.020078  -0.007128   0.001267
     86       0.002059  -0.160766  -0.058526  -0.128930  -0.080977  -0.170850
     87       0.030095   0.045913   0.091491  -0.120951  -0.029654  -0.070400
     88       0.059122   0.070745  -0.095068   0.012757   0.024101   0.089542
     89      -0.182752  -0.319163  -0.318718   0.405565  -0.046894   0.116066
     90       0.066027   0.014399  -0.040866   0.006481   0.001240  -0.038218
     91       0.025803   0.054083  -0.037688  -0.007314   0.043689   0.031396
     92      -0.037044  -0.064210   0.047475   0.016781  -0.041004   0.011365
     93       0.056321  -0.017634   0.032035  -0.009087   0.026276  -0.121583
     94       0.067032   0.082227   0.000740  -0.023296  -0.006685   0.063374
     95      -0.015781  -0.033786   0.022299   0.018969  -0.077536   0.075783
     96       0.065866   0.007468  -0.032642   0.014585   0.010034  -0.060496
     97       0.025986   0.067632  -0.053930  -0.019810   0.021833   0.078350
     98      -0.019441  -0.060137   0.094458  -0.016440  -0.060888  -0.006983
     99       0.060890   0.043761  -0.069282   0.005663  -0.002827   0.003706
    100      -0.036582  -0.027802   0.066358   0.005202   0.148221  -0.154292
    101      -0.009604  -0.013887   0.013707   0.008653  -0.035160   0.036300
    102       0.066215   0.075302  -0.089743   0.001022   0.090419  -0.070863
    103      -0.055423  -0.057363   0.050812   0.056830   0.381006  -0.399167
    104      -0.013512  -0.034846   0.025459   0.014581  -0.074561   0.062348
    105       0.052234   0.040483  -0.034374  -0.018606  -0.098991   0.089755
    106      -0.057847  -0.045418   0.204662  -0.076686  -0.184758   0.123970
    107       0.008359   0.023800  -0.001805  -0.005941   0.062289  -0.055208
    108      -0.042490   0.000274   0.027368  -0.011015   0.035466  -0.017966
    109       0.025308   0.010500  -0.038797   0.013282   0.018823  -0.014999
    110       0.107291   0.074737  -0.094287  -0.004354  -0.026397   0.021695
    111      -0.014690   0.016589  -0.093275   0.049122   0.222064  -0.169630
    112       0.042956   0.021101  -0.100805   0.041745   0.102363  -0.082049
    113       0.251327   0.162915  -0.375643   0.078237   0.095082  -0.051398
    114      -0.184928  -0.075070   0.164585  -0.015752   0.190796  -0.165939
    115       0.081623   0.052061  -0.201074   0.071231   0.157798  -0.113998
    116       0.025303   0.029615   0.008733  -0.020087   0.016981  -0.026182
    117      -0.052526  -0.007341   0.102544  -0.051656  -0.102344   0.094343
    118       0.052443   0.025432  -0.126708   0.054279   0.139046  -0.112678
    119       0.185864   0.104695  -0.051206  -0.065683  -0.338243   0.279174
    120      -0.076643  -0.066696   0.037474   0.014115  -0.029317   0.037435
    121       0.025931   0.024971  -0.031589   0.002056   0.020843  -0.015294
    122      -0.076345  -0.044619   0.104146  -0.013187   0.073579  -0.082251
    123      -0.202160  -0.166160   0.125835   0.035377   0.020187  -0.000588
    124       0.124174   0.107903  -0.235901   0.048140   0.107403  -0.051689
    125       0.049651   0.056257  -0.003641  -0.025848   0.042400  -0.054225
    126      -0.097370  -0.083558   0.010528   0.045221   0.073305  -0.040392
    127       0.023656   0.023122  -0.052355   0.016229   0.065291  -0.047917
    128      -0.255375  -0.191915   0.430162  -0.082737  -0.087568   0.005377
    129      -0.108110  -0.091075   0.088316   0.001356  -0.074727   0.070450
    130       0.044821   0.040235  -0.123827   0.043791   0.141193  -0.098872
    131      -0.146311  -0.097121   0.024765   0.064050   0.257086  -0.202455
                 36         37         38         39         40         41    
      0       0.165457  -0.061919   0.009294   0.001866   0.039304  -0.084264
      1       0.032635  -0.041403   0.007769   0.004903   0.023917  -0.054514
      2       0.087304  -0.036040   0.005801   0.008027   0.024129  -0.048760
      3       0.108652  -0.000807   0.000621  -0.040985   0.012779  -0.074185
      4      -0.009642  -0.046251   0.009587  -0.006358  -0.006773   0.052098
      5       0.062470  -0.070301   0.008642   0.095122   0.016138  -0.006110
      6      -0.048542  -0.029442   0.005773   0.118110  -0.000123  -0.094340
      7      -0.192991   0.060295  -0.012835  -0.014043   0.059940  -0.041062
      8      -0.049513   0.058259  -0.008179  -0.212040  -0.009761   0.026220
      9      -0.000704  -0.022648   0.004986   0.007744  -0.006048  -0.002788
     10      -0.294376   0.114500  -0.025802  -0.081378   0.154408  -0.108775
     11      -0.034267   0.001842  -0.000423  -0.009679   0.014186  -0.009318
     12      -0.228287  -0.018592   0.007007  -0.012830  -0.047360   0.063749
     13       0.075770   0.063847  -0.016112  -0.026576   0.002949  -0.010485
     14      -0.116197   0.026069   0.001130   0.071687  -0.011406  -0.097504
     15      -0.070209   0.059351  -0.008395  -0.112187  -0.065608   0.127243
     16       0.123544   0.055933  -0.010637  -0.010418  -0.064719   0.004977
     17      -0.015460  -0.009080   0.002292   0.222594  -0.012546   0.006423
     18      -0.024406   0.090610  -0.011559   0.046156  -0.137162   0.107856
     19       0.044741   0.037283   0.003183   0.033131  -0.101508   0.049471
     20      -0.008594  -0.132036   0.021193  -0.052723  -0.021902   0.087625
     21      -0.003412  -0.061805  -0.004277  -0.016478  -0.046463  -0.049147
     22       0.006885   0.073923   0.025473   0.063898  -0.063689  -0.061194
     23      -0.007264  -0.130814   0.018235  -0.099950   0.008799  -0.058332
     24      -0.005373  -0.081238  -0.006800  -0.002171  -0.000574  -0.042635
     25      -0.013538  -0.042030  -0.052365   0.066137   0.214595   0.148700
     26       0.001255   0.086679  -0.053717   0.063452   0.047558   0.055922
     27      -0.007595  -0.128675   0.022017  -0.033711   0.078044  -0.006440
     28      -0.003602  -0.072551   0.004702  -0.004471   0.055800   0.007219
     29       0.009715   0.129499  -0.019780   0.009874  -0.083769   0.016989
     30       0.007690   0.058622   0.001448   0.035283  -0.008995  -0.040412
     31       0.002546  -0.012523   0.025400  -0.052581  -0.081920  -0.042667
     32       0.000844   0.023536   0.017244   0.022226  -0.061562  -0.045527
     33       0.031371   0.018656  -0.006219   0.022539   0.003950   0.095665
     34       0.236129  -0.023836   0.000489   0.024417  -0.048925   0.082035
     35       0.046079   0.047834  -0.008397  -0.102483  -0.012878   0.059249
     36       0.185525   0.076848  -0.020532  -0.079189   0.058372   0.029534
     37       0.019579  -0.077728   0.016964   0.017171  -0.062982   0.121765
     38       0.097447   0.006074  -0.005316   0.060540   0.022746  -0.045789
     39       0.163814   0.096466  -0.025553  -0.040824   0.100207  -0.100663
     40      -0.087415  -0.071127   0.018700   0.050395  -0.051010  -0.044851
     41       0.063432   0.042688  -0.010262  -0.036134   0.041345  -0.035482
     42      -0.288606  -0.038918   0.013218   0.036906  -0.033465   0.032636
     43       0.092162  -0.002128  -0.007175  -0.015987   0.040117   0.030558
     44      -0.126128  -0.024819   0.006257  -0.012828  -0.017672   0.053872
     45       0.225103  -0.143443   0.019498   0.096412   0.036924   0.042155
     46       0.024435  -0.065851   0.010099   0.059524   0.033067  -0.060529
     47       0.112759  -0.049487   0.007952   0.008723   0.017234   0.000652
     48       0.216512  -0.054394   0.009652  -0.053689   0.021871  -0.009224
     49       0.009454  -0.008722   0.003937  -0.040208   0.022016  -0.093541
     50       0.099745   0.004730   0.001948  -0.079852   0.010072  -0.041516
     51       0.123224  -0.047202   0.005901   0.019900   0.060522  -0.175309
     52      -0.028113  -0.008805   0.001947   0.008474   0.049920  -0.190392
     53       0.057250   0.005376   0.000060  -0.030767   0.033156  -0.131576
     54       0.031488  -0.040744   0.009087  -0.023869  -0.015010   0.064247
     55      -0.314875   0.204883  -0.040577  -0.354892   0.141302  -0.082870
     56      -0.028597  -0.026584   0.004204   0.082692   0.018781  -0.023711
     57       0.004072  -0.025597   0.005843  -0.046386  -0.008627   0.046503
     58      -0.248084   0.068131  -0.017260  -0.107311   0.160385   0.011717
     59      -0.015862  -0.033596   0.005424   0.099930   0.022904  -0.020091
     60       0.010961  -0.032962   0.007627  -0.068324  -0.015976   0.080341
     61      -0.309478   0.083926  -0.022261   0.171768   0.176954  -0.252298
     62      -0.036465  -0.041542   0.006577   0.126616   0.023062  -0.029775
     63      -0.000451   0.183623  -0.025207   0.200901  -0.205517   0.053015
     64       0.074652  -0.056824  -0.010795   0.013721  -0.046582   0.114213
     65      -0.035160   0.096563   0.031317   0.104146  -0.162961  -0.058597
     66      -0.047681   0.257497  -0.006458   0.203409  -0.209041   0.153985
     67       0.053382  -0.061556  -0.002986   0.002617  -0.019717   0.208054
     68       0.017458  -0.338914   0.012405  -0.195622   0.101204   0.184187
     69       0.014899   0.048341  -0.013967   0.052482  -0.101473  -0.147845
     70       0.008105   0.098806   0.063366   0.094522  -0.094760  -0.248520
     71      -0.017553  -0.175961   0.047897  -0.120558   0.017183  -0.116153
     72      -0.008680  -0.151419   0.045877  -0.080324   0.141908   0.048690
     73       0.005772  -0.076704   0.047397  -0.075478  -0.046221  -0.031971
     74       0.016588   0.149995  -0.015852   0.009583  -0.206989  -0.058030
     75      -0.013305  -0.119403  -0.006797   0.003489   0.196169   0.074376
     76      -0.004997  -0.069200  -0.008500   0.025165   0.045352  -0.015033
     77       0.023898   0.107357   0.062418  -0.123173  -0.284839  -0.086815
     78      -0.001403  -0.138707   0.057243  -0.084915  -0.028816  -0.072939
     79       0.010096  -0.065585   0.052854  -0.064078  -0.164584  -0.130999
     80      -0.002222   0.107219  -0.042841   0.032328   0.098442   0.130903
     81       0.026669   0.342497   0.070522   0.158324   0.092690   0.133198
     82       0.016081   0.113514   0.249826  -0.012846  -0.002406   0.026812
     83       0.009254   0.152956   0.030869   0.079573  -0.016735   0.033423
     84      -0.049006  -0.081751   0.014793   0.191447   0.000832   0.096620
     85       0.230724  -0.030025   0.001931   0.069897  -0.051560   0.059477
     86       0.006538   0.036045  -0.004945  -0.438774  -0.031698   0.321374
     87       0.010838   0.104968   0.053554   0.076020   0.080099   0.036809
     88       0.000272  -0.052243  -0.051872  -0.112431  -0.238900  -0.167090
     89      -0.027009  -0.307798  -0.139316  -0.087293  -0.114704  -0.175873
     90      -0.000496  -0.006694  -0.126421   0.027165   0.013493  -0.001977
     91       0.002632  -0.027144  -0.024942  -0.068881  -0.131959  -0.087792
     92       0.003478   0.018090   0.144150   0.014275   0.054959   0.025239
     93      -0.011573  -0.024925  -0.431168   0.098075   0.140567   0.138847
     94      -0.009267  -0.079867  -0.166803  -0.051371   0.025372   0.077606
     95       0.004412   0.004971   0.263028  -0.021277   0.046362   0.012785
     96      -0.005677  -0.014067  -0.175632   0.051069   0.088377   0.072329
     97       0.010754  -0.009079   0.099438  -0.118053  -0.285851  -0.241514
     98      -0.003201  -0.026452  -0.189190   0.049306   0.125791   0.124797
     99       0.006203   0.020171   0.077968   0.005186   0.022844   0.012191
    100       0.007257   0.052058   0.077695   0.044461   0.080171   0.041354
    101       0.001075   0.003790   0.154202  -0.012416   0.028069   0.006569
    102       0.007741   0.036734   0.024862   0.020725   0.032706   0.026743
    103       0.023158   0.144882   0.287982   0.138870   0.297037   0.160586
    104       0.001410   0.000435   0.196393  -0.014100   0.037613   0.006046
    105       0.002772  -0.004772   0.036661  -0.015772  -0.015199  -0.003039
    106      -0.007491  -0.038938  -0.062274  -0.017410  -0.022911  -0.011707
    107      -0.003082  -0.003848  -0.093791   0.009156  -0.004809  -0.001860
    108      -0.000821  -0.002970  -0.053977  -0.002883  -0.019065  -0.005096
    109       0.001091   0.006422   0.019553   0.003425   0.006493   0.001788
    110       0.001291  -0.000566  -0.033818  -0.000176  -0.009544   0.002679
    111       0.006289   0.044180   0.016423   0.033008   0.043919   0.029406
    112       0.004745   0.028805   0.057394   0.019429   0.035736   0.017993
    113       0.015067   0.056417   0.168308   0.016469   0.049136   0.037269
    114      -0.008378  -0.008663  -0.237620   0.027848  -0.008183  -0.000465
    115       0.009000   0.046105   0.111055   0.023809   0.050179   0.025965
    116      -0.004100  -0.012339  -0.141179   0.009136  -0.015424  -0.001277
    117      -0.005520  -0.035048  -0.091555  -0.028679  -0.061648  -0.028408
    118       0.006826   0.040714   0.082282   0.027532   0.052152   0.027316
    119      -0.000264  -0.040317   0.034339  -0.050999  -0.064795  -0.024405
    120       0.003474   0.007490   0.109144  -0.011262   0.002861   0.002648
    121      -0.001740  -0.006113  -0.051140   0.001579  -0.005976  -0.003573
    122      -0.007368  -0.011861  -0.140672   0.018528   0.002733  -0.004411
    123       0.002131   0.010414   0.159496  -0.010972   0.013620   0.000075
    124       0.000336  -0.001729  -0.081345  -0.005662  -0.038513  -0.021066
    125      -0.005890  -0.013977  -0.192289   0.017450  -0.011733  -0.004773
    126       0.005676   0.026109   0.138495  -0.001965   0.010993   0.001905
    127      -0.000612   0.001936  -0.040210   0.005235  -0.003713  -0.004209
    128      -0.012613  -0.032601  -0.103328   0.017493   0.034831   0.010165
    129       0.001411  -0.003087   0.107525  -0.016113   0.003489   0.002823
    130       0.001616   0.014643  -0.031817   0.009624  -0.006089  -0.007134
    131      -0.005058   0.008994  -0.085461   0.022852   0.003936  -0.015134
                 42         43         44         45         46         47    
      0       0.013971   0.042196  -0.182398  -0.011377  -0.003667   0.013322
      1       0.002737   0.036617  -0.129888  -0.013814  -0.000196   0.016726
      2       0.007481   0.056624  -0.095641   0.012575  -0.000277   0.019665
      3       0.064251  -0.086722  -0.049723  -0.028842  -0.006630  -0.030541
      4      -0.105649  -0.007833  -0.017327  -0.037742   0.004727   0.004850
      5       0.030095   0.179193   0.050385   0.093564   0.005726   0.043983
      6       0.106238  -0.020050   0.054174   0.082967   0.000355   0.032915
      7      -0.024140   0.004379   0.014009   0.012584   0.001428   0.011485
      8       0.120981  -0.024661  -0.022178  -0.090933  -0.016105  -0.103741
      9       0.009122  -0.004041   0.015199   0.015046  -0.000712   0.003441
     10      -0.072978   0.038018   0.000527  -0.007520   0.003857  -0.021893
     11       0.001853  -0.002017  -0.000984  -0.015094  -0.002772  -0.021188
     12       0.113192   0.025607   0.062761  -0.092754  -0.015253  -0.129267
     13       0.097694  -0.011273  -0.017376   0.005147  -0.011297  -0.014730
     14      -0.039160  -0.142006   0.081291   0.207398   0.032453   0.245634
     15      -0.029877  -0.067971  -0.124209   0.047287   0.002767   0.142976
     16       0.167879  -0.067796   0.050719   0.029948  -0.004050   0.026984
     17      -0.035454   0.134122  -0.034174  -0.087596  -0.025632  -0.180103
     18       0.005812  -0.013662  -0.177119   0.085390  -0.027756  -0.010564
     19       0.057451  -0.005809  -0.055432  -0.036960   0.004204   0.056998
     20       0.077222  -0.017296  -0.083400  -0.061162   0.016506   0.092802
     21      -0.027959  -0.005793  -0.024495   0.105597  -0.005033  -0.103393
     22      -0.066593   0.065713   0.014283  -0.069530   0.025760   0.029007
     23      -0.027713  -0.046277   0.015387   0.072928   0.003905  -0.034067
     24      -0.009969   0.008911   0.003298   0.045707   0.001629  -0.066966
     25       0.080347  -0.045191  -0.027906   0.030398  -0.042277   0.008398
     26       0.023232  -0.014179  -0.016567   0.037261  -0.015759  -0.029314
     27       0.018612   0.005205   0.035930  -0.057830   0.034943   0.036813
     28       0.019714   0.003265   0.023080  -0.043871   0.014098   0.032342
     29      -0.017670  -0.017717  -0.051151   0.103536  -0.051984  -0.076274
     30      -0.009146   0.042615   0.053381  -0.105601  -0.031843   0.070143
     31      -0.019634   0.004909   0.001143  -0.012920   0.033923   0.013930
     32      -0.011953   0.060483   0.037211  -0.163023   0.111696   0.109900
     33      -0.139130   0.003052  -0.014831  -0.034886  -0.000895   0.009273
     34       0.016869  -0.091613   0.336432   0.011505   0.004118  -0.064067
     35      -0.059807  -0.012210   0.050111   0.037268   0.004866   0.031813
     36      -0.044309   0.142919   0.144780   0.050089   0.008974   0.008599
     37      -0.069087   0.012824   0.117724   0.011332   0.004523   0.000686
     38      -0.097301  -0.323588  -0.028643  -0.136206  -0.002554  -0.044763
     39      -0.003354  -0.031554   0.075364  -0.022418   0.006312  -0.020920
     40       0.125547  -0.009295  -0.078848   0.017938  -0.006822   0.004663
     41       0.031985   0.077414   0.049444   0.020780   0.002658  -0.008468
     42      -0.033236  -0.042554   0.131172   0.006135   0.013136   0.006793
     43      -0.130946   0.041522  -0.135932  -0.000668   0.002940   0.025158
     44      -0.004122   0.033058   0.042889  -0.051167  -0.005689  -0.060437
     45      -0.113864   0.319785  -0.087180   0.067505   0.013833   0.086491
     46       0.048195   0.173709  -0.090301   0.060977   0.001111   0.040136
     47      -0.069051   0.066424  -0.086611  -0.007036   0.005236   0.031638
     48      -0.148390  -0.096323  -0.223801  -0.124879   0.001606   0.001387
     49       0.036761  -0.080420  -0.172998  -0.053405  -0.006642  -0.011280
     50      -0.070789  -0.176632  -0.175219  -0.113184  -0.003648  -0.019822
     51       0.161726   0.102727  -0.197868   0.059879  -0.011588   0.013311
     52       0.203135   0.047711  -0.177024   0.050492  -0.013605   0.000461
     53       0.093669  -0.067542  -0.162803  -0.018096  -0.010999  -0.017081
     54      -0.094125   0.022765  -0.032642  -0.035358   0.005066   0.008306
     55       0.143022   0.008121  -0.006024  -0.123457  -0.024767  -0.184129
     56      -0.060686   0.003097   0.006408   0.027538   0.006255   0.032259
     57      -0.043235   0.013150  -0.017602  -0.039817  -0.000579  -0.021354
     58      -0.334347   0.103107  -0.084957  -0.097677   0.019676  -0.002004
     59      -0.100199   0.012688   0.004470   0.038908   0.011037   0.056136
     60      -0.080491   0.025456  -0.040197  -0.066472   0.000886  -0.024419
     61      -0.033804   0.008154   0.099576   0.173348   0.014954   0.093191
     62      -0.094697   0.009435   0.010778   0.042782   0.010861   0.053335
     63       0.234239   0.016260  -0.109629   0.028904  -0.042695  -0.067269
     64       0.039679  -0.035518  -0.100964   0.101101  -0.044394  -0.077121
     65       0.285791   0.056094   0.043444  -0.317136   0.080854   0.257892
     66      -0.022859   0.111516  -0.220858  -0.084506  -0.011710   0.054153
     67      -0.191794   0.019298  -0.205089   0.082576  -0.038587  -0.054686
     68      -0.110162  -0.089145  -0.173801   0.163480  -0.031375  -0.052303
     69      -0.077904   0.044313   0.041473   0.110749  -0.013520  -0.202668
     70      -0.240579   0.128393   0.103470   0.148183  -0.087159  -0.387369
     71      -0.109970  -0.036839   0.027351   0.214785  -0.065213  -0.244409
     72       0.047204  -0.033535   0.040270  -0.092362  -0.003014   0.127704
     73       0.013249   0.009008   0.029956  -0.125039   0.053562   0.135756
     74      -0.048561   0.021077  -0.052321   0.089082   0.005335  -0.099268
     75       0.054057  -0.025308   0.024542  -0.003997  -0.019792  -0.000972
     76       0.006177   0.022370   0.025541  -0.035531   0.032652  -0.003629
     77      -0.055989  -0.001774  -0.035526  -0.014419   0.010083   0.072064
     78      -0.010646   0.022008   0.046182  -0.113614   0.072580   0.098153
     79      -0.039025   0.057709   0.040278  -0.131067   0.109815   0.087873
     80       0.029474  -0.073820  -0.063275   0.157640  -0.138424  -0.078945
     81       0.055902   0.009649  -0.031483  -0.089413   0.145582   0.077668
     82       0.007440  -0.021622  -0.049283   0.040587   0.264782  -0.046454
     83       0.018000   0.046490   0.001695  -0.161177   0.179389   0.119788
     84      -0.407735  -0.262798  -0.028170  -0.151590  -0.004391  -0.096548
     85      -0.006607  -0.165786   0.310750  -0.013649   0.000515  -0.091831
     86       0.028375   0.575931   0.232428   0.229675   0.034748   0.266771
     87       0.034064   0.015150   0.016890  -0.066911   0.068183   0.041290
     88      -0.095038   0.053185   0.059041  -0.084836  -0.117213   0.068130
     89      -0.051600   0.077162   0.108690  -0.156661  -0.141916   0.103079
     90      -0.001710   0.019250   0.028609  -0.069276  -0.107812   0.075903
     91      -0.052464   0.005440  -0.000367   0.068535  -0.018365  -0.082546
     92       0.011411  -0.003738  -0.002248  -0.006565   0.046259   0.002657
     93       0.071271  -0.044920  -0.077667   0.071579   0.294748  -0.071313
     94       0.021649  -0.115251  -0.131520   0.374201   0.069469  -0.313724
     95       0.000124  -0.018065   0.003960   0.042841  -0.151402  -0.011431
     96       0.033601  -0.020809  -0.019213   0.018145  -0.048891   0.010037
     97      -0.128382   0.088395   0.100808  -0.116242  -0.158238   0.062435
     98       0.066898  -0.063856  -0.101531   0.152830   0.383277  -0.163112
     99       0.004913  -0.002629   0.006095  -0.006130  -0.128725   0.030161
    100       0.018413  -0.012169  -0.011604   0.026580   0.030527  -0.027967
    101      -0.000706  -0.012644   0.005710   0.034938  -0.142983  -0.010631
    102       0.016653  -0.007543  -0.005613  -0.006365  -0.063584   0.031365
    103       0.086986  -0.040985  -0.019869  -0.001766   0.074937   0.032584
    104      -0.002987  -0.010942   0.013029   0.030618  -0.183501  -0.004331
    105      -0.000859  -0.000450  -0.001612  -0.002103  -0.030327   0.010643
    106      -0.004678   0.002677   0.002856  -0.003901   0.007350   0.001041
    107      -0.000169   0.001823   0.000158  -0.001854   0.008368  -0.001242
    108      -0.000956  -0.000221  -0.012606   0.012867   0.137443  -0.035582
    109       0.000378   0.000228   0.001951  -0.001515  -0.020577   0.004012
    110       0.002989  -0.001596  -0.016206   0.013388   0.174267  -0.040964
    111       0.016642  -0.008326  -0.017746   0.012820   0.150122  -0.028666
    112       0.008609  -0.003869  -0.000875  -0.000431  -0.015570   0.006467
    113       0.019315  -0.016488  -0.026511   0.034813   0.145743  -0.045243
    114       0.003393   0.006060  -0.011711  -0.006779   0.237690  -0.035795
    115       0.012605  -0.007483  -0.002628   0.003529  -0.031520   0.008509
    116       0.001964   0.003037  -0.015173   0.004172   0.229352  -0.044317
    117      -0.012957   0.005136  -0.008627   0.012312   0.126744  -0.039202
    118       0.013279  -0.006688  -0.002935   0.002072  -0.017096   0.006970
    119      -0.012127  -0.000699  -0.015601   0.029143   0.123529  -0.051901
    120       0.000654  -0.005809  -0.009899   0.020533   0.061169  -0.027232
    121      -0.001408   0.002956   0.004961  -0.010633  -0.030593   0.015579
    122      -0.001669   0.009763   0.020468  -0.039641  -0.141515   0.058557
    123      -0.003099  -0.007998  -0.005840   0.035653   0.033365  -0.043230
    124      -0.011780   0.008897   0.005751  -0.010485  -0.033633   0.009938
    125       0.000142   0.012819   0.017389  -0.054123  -0.121615   0.073740
    126      -0.002072  -0.005071  -0.007579   0.027516   0.037004  -0.035825
    127      -0.002695   0.003402   0.005536  -0.007662  -0.038159   0.011551
    128       0.007215   0.002980   0.023912  -0.038785  -0.176808   0.069031
    129       0.001315  -0.007051  -0.008334   0.020008   0.050756  -0.023525
    130      -0.005484   0.005089   0.005308  -0.004967  -0.038566   0.005760
    131      -0.011728   0.011355   0.027316  -0.023865  -0.205893   0.042668
                 48         49         50         51         52         53    
      0      -0.026695   0.000391  -0.000254   0.019056   0.010547   0.056074
      1      -0.070430   0.004953   0.001489   0.048457   0.005151  -0.044214
      2      -0.022280   0.002520   0.000074   0.015554   0.006174   0.022772
      3       0.058427  -0.015222  -0.001248  -0.037407  -0.003024   0.022703
      4      -0.064680   0.003833   0.002013   0.027774  -0.007105  -0.079979
      5       0.020847   0.019282  -0.000580  -0.013355  -0.002951   0.000116
      6       0.091748  -0.004931  -0.000891  -0.047707  -0.014846  -0.042659
      7      -0.002389   0.001469   0.001016   0.008654  -0.007721  -0.060545
      8       0.046804  -0.002248   0.000104  -0.025541  -0.007343  -0.027262
      9       0.042769  -0.002707  -0.000081  -0.029395  -0.010660  -0.038863
     10       0.008913  -0.004516  -0.002381  -0.020025   0.013829   0.087934
     11       0.023121  -0.000966  -0.000208  -0.017697  -0.004365  -0.011084
     12      -0.003912   0.010807   0.001420   0.010015  -0.000017  -0.035230
     13       0.049253   0.001485   0.001748  -0.002180  -0.016058  -0.084374
     14      -0.004849  -0.018345  -0.001029   0.014805  -0.006890  -0.032082
     15       0.042561   0.015532   0.001534  -0.001416  -0.027724  -0.051410
     16      -0.039161   0.008513   0.001261   0.054765   0.001648  -0.031439
     17       0.024491  -0.028024   0.003674  -0.027071   0.000124  -0.023443
     18       0.041238   0.000683   0.001509   0.062738   0.046530   0.125072
     19      -0.090846   0.010872   0.004756   0.004612  -0.024280  -0.032232
     20      -0.034025   0.006277  -0.005798   0.009768  -0.009028   0.021828
     21      -0.051282  -0.003288  -0.004172  -0.042944   0.029940   0.013726
     22      -0.014348   0.000638   0.001483  -0.094323   0.003469   0.082125
     23      -0.008595   0.012389  -0.000589  -0.027978   0.027143   0.030926
     24      -0.051279  -0.004271  -0.002209  -0.044595   0.003726  -0.012112
     25      -0.004203   0.002270   0.021610   0.014047  -0.023442   0.027058
     26      -0.024132  -0.001413  -0.011358  -0.015351  -0.007549  -0.040942
     27       0.008443   0.000740  -0.031934  -0.002027   0.013934  -0.046238
     28       0.022844  -0.000108  -0.018353   0.031210  -0.009973  -0.022401
     29      -0.028396  -0.004785   0.032018  -0.009982  -0.006891   0.020793
     30       0.022376  -0.001501   0.063918   0.017927  -0.095488   0.016273
     31       0.017879   0.005212   0.026127   0.004116   0.112076   0.024658
     32       0.075005   0.001534  -0.060816   0.043454   0.080418  -0.010732
     33       0.052034  -0.074925   0.002708  -0.057946  -0.030064  -0.064474
     34       0.014388  -0.023420  -0.003669   0.002637   0.031686   0.126468
     35       0.039955   0.153660  -0.001395  -0.019586  -0.017818  -0.018080
     36      -0.007578   0.056150  -0.000578  -0.005002  -0.004274  -0.012095
     37       0.045890   0.012764  -0.000191  -0.043342  -0.015033  -0.019466
     38      -0.006830  -0.117521   0.000777  -0.011681  -0.001003  -0.006337
     39      -0.072125  -0.013278  -0.000343   0.039286   0.015999   0.009809
     40       0.042871  -0.007218  -0.000510  -0.015797  -0.000193   0.024151
     41      -0.025981   0.034233  -0.000542   0.017346   0.006849   0.007470
     42      -0.085489   0.001658  -0.000581   0.050695   0.021400   0.043247
     43       0.036721  -0.002716  -0.001115  -0.032588  -0.008458  -0.005561
     44      -0.035938   0.005449   0.000221   0.020435   0.009725   0.023797
     45      -0.190836   0.027296   0.004259   0.120131   0.008959  -0.137697
     46      -0.023305   0.005979   0.000283   0.018529   0.007440   0.025220
     47      -0.111980   0.010812   0.002513   0.071564   0.004229  -0.090966
     48      -0.197014   0.005906   0.004357   0.124981   0.006928  -0.152169
     49      -0.020380  -0.002888   0.000101   0.018012   0.006235   0.026007
     50      -0.087728  -0.003452   0.001765   0.056701   0.004788  -0.047841
     51       0.126088  -0.008959  -0.004388  -0.072818   0.015923   0.258145
     52       0.142257  -0.011897  -0.004315  -0.079330   0.012470   0.238018
     53       0.081448  -0.012402  -0.002780  -0.046529   0.009211   0.159980
     54      -0.111469   0.007614   0.000965   0.068510   0.019651   0.058009
     55       0.175160  -0.004932  -0.002944  -0.124966  -0.018798  -0.002136
     56      -0.018229  -0.001775  -0.000138   0.008390   0.004044   0.012632
     57      -0.040416   0.004706   0.000233   0.021442   0.006952   0.020306
     58      -0.316351   0.014907  -0.001603   0.180509   0.084801   0.328245
     59      -0.060077  -0.002033  -0.000345   0.034658   0.015101   0.055171
     60      -0.105408   0.009397   0.001000   0.063495   0.018123   0.049750
     61       0.156922  -0.023036  -0.004044  -0.111834  -0.010800   0.019540
     62      -0.052014  -0.001255  -0.000253   0.030299   0.013735   0.049690
     63      -0.128077  -0.013419   0.009822   0.153905   0.011392  -0.041514
     64       0.019794  -0.015463   0.000266   0.149426   0.040504   0.029204
     65      -0.340141   0.032514   0.007946  -0.146503  -0.135593  -0.197925
     66       0.032174  -0.014035   0.000942  -0.003548  -0.001032   0.138638
     67       0.191142  -0.017994  -0.008296   0.048663   0.066051   0.232012
     68       0.208375  -0.006326  -0.016594   0.093081   0.100730   0.229105
     69      -0.113132  -0.011267  -0.000776  -0.077720  -0.003073  -0.126877
     70       0.351935  -0.090903  -0.016121   0.568095   0.058857  -0.378865
     71       0.266734  -0.042396  -0.014087   0.423030   0.084900  -0.179578
     72       0.081553   0.014059   0.036155   0.085867  -0.044374   0.062657
     73       0.009407   0.017855  -0.003126  -0.027821  -0.003231   0.062517
     74      -0.105388  -0.006077  -0.019377  -0.127944   0.050519  -0.025110
     75       0.050168  -0.006876  -0.004913   0.091944  -0.027450  -0.058388
     76      -0.008516  -0.006050  -0.054071  -0.012736   0.016719  -0.076402
     77      -0.040590   0.022579   0.060039  -0.094550   0.012252   0.164567
     78      -0.012586   0.013312  -0.023795  -0.067949   0.030256   0.017196
     79      -0.048243   0.011088  -0.053869  -0.120381   0.062742  -0.012277
     80       0.045020  -0.004825   0.094126   0.119841  -0.086616   0.084519
     81       0.054534   0.001106  -0.206208   0.023896   0.118868  -0.070733
     82       0.043772   0.005730  -0.188225   0.020690   0.337781   0.019566
     83       0.089731   0.002693  -0.174624   0.046649   0.164854  -0.055532
     84       0.227426   0.399862  -0.002477  -0.202784  -0.101408  -0.150392
     85       0.029944   0.107448  -0.005113   0.003448   0.026495   0.124696
     86       0.009364  -0.871985   0.010174  -0.113205  -0.011445  -0.050550
     87      -0.011576   0.001969  -0.044351  -0.029150  -0.018292  -0.005117
     88       0.092998  -0.001254   0.180193   0.099987   0.012196   0.052311
     89       0.001888   0.000375   0.252796  -0.001090  -0.224109   0.079374
     90       0.031778   0.000657   0.028075   0.037185  -0.043676   0.033970
     91      -0.028388  -0.007947  -0.023448  -0.017995  -0.048436  -0.061814
     92       0.017378  -0.000318   0.009997   0.021253  -0.004364   0.017934
     93      -0.040237   0.005404  -0.061788  -0.065669   0.135594  -0.045652
     94      -0.219067  -0.002710  -0.094436  -0.216153   0.063302  -0.165621
     95      -0.022843  -0.000895   0.029809  -0.004201  -0.060256   0.018493
     96      -0.019418   0.002718  -0.076112  -0.016272   0.017646   0.008769
     97       0.078301  -0.012389   0.174891   0.096923  -0.182494   0.000069
     98      -0.066354   0.003299   0.036393  -0.102062   0.168249  -0.101843
     99      -0.010274   0.002594  -0.066363  -0.018703   0.055238  -0.008016
    100      -0.007032  -0.003856  -0.090258   0.014351  -0.114381   0.040571
    101      -0.034061  -0.000911   0.008656  -0.024393  -0.059100  -0.011472
    102      -0.017112   0.010897   0.094926  -0.077327   0.327026  -0.114042
    103      -0.000898   0.019334   0.706696  -0.077394   0.388353  -0.150654
    104      -0.028605  -0.004318  -0.035664   0.005761  -0.191105   0.041146
    105      -0.003161   0.002511  -0.022193  -0.017353   0.085936  -0.022693
    106       0.001743   0.000067   0.035872   0.001504  -0.004281  -0.002346
    107      -0.001254  -0.000226  -0.004266  -0.002106  -0.002122  -0.003633
    108       0.007897  -0.002775   0.022076   0.016628  -0.057103   0.013556
    109      -0.001144  -0.000324  -0.024034   0.001392  -0.014813   0.007032
    110       0.012928  -0.003382   0.045715   0.026704  -0.085907   0.025453
    111       0.008951   0.001055   0.137317   0.002446   0.034338  -0.017477
    112      -0.001491   0.001481   0.027325  -0.006485   0.029835  -0.008812
    113      -0.004640   0.001175   0.108263  -0.014776   0.052672  -0.034161
    114       0.030982  -0.004729   0.101613   0.055329  -0.150534   0.056643
    115      -0.006544   0.003340   0.057290  -0.021447   0.086297  -0.032391
    116       0.025009  -0.005343   0.066565   0.050931  -0.158071   0.055583
    117       0.007945  -0.005348  -0.055951   0.027872  -0.121422   0.037491
    118      -0.003975   0.002657   0.052347  -0.015133   0.064099  -0.023567
    119      -0.002063  -0.005503  -0.092631   0.015818  -0.111175   0.026523
    120      -0.002356  -0.001082   0.016839  -0.000106  -0.007483  -0.004944
    121       0.001333   0.001677   0.025892  -0.006028   0.040640  -0.012152
    122       0.004100   0.003779  -0.035689  -0.009817   0.086160  -0.010253
    123      -0.012083  -0.005365   0.011236   0.015669  -0.175001   0.033710
    124       0.003997  -0.001784  -0.132339   0.009648  -0.019194   0.019431
    125       0.013147   0.007247  -0.054681  -0.022299   0.230646  -0.040892
    126      -0.006404  -0.005281  -0.091750   0.017835  -0.136951   0.038899
    127       0.000009  -0.000109  -0.023867   0.001645  -0.011242   0.006111
    128      -0.004326   0.007737   0.173963  -0.030879   0.130009  -0.046217
    129      -0.004751   0.000313   0.087145  -0.007556   0.012300  -0.018770
    130       0.000867  -0.002551  -0.115717   0.013059  -0.063326   0.029455
    131      -0.006994  -0.003492  -0.181312   0.017737  -0.148185   0.058870
                 54         55         56         57         58         59    
      0       0.047036  -0.015688  -0.014322   0.033501   0.014952  -0.000388
      1      -0.063525   0.035896   0.036342  -0.053002  -0.027036  -0.000103
      2       0.014764  -0.003205  -0.002538   0.009917   0.003665   0.000276
      3       0.024682  -0.012030  -0.011994   0.002047   0.001035   0.000482
      4      -0.064183   0.017552   0.014899  -0.024562  -0.009659   0.000828
      5       0.004391  -0.003935  -0.004248  -0.001804  -0.000531   0.000097
      6      -0.032685   0.010284   0.009299  -0.043718  -0.021068   0.001162
      7      -0.049529   0.016818   0.015391   0.055062   0.039245  -0.008656
      8      -0.024522   0.007886   0.007121  -0.011216  -0.003411  -0.000229
      9      -0.036888   0.014775   0.014102  -0.083209  -0.044924   0.005458
     10       0.061934  -0.018557  -0.016607  -0.060865  -0.041205   0.007882
     11      -0.010799   0.004286   0.004137  -0.054046  -0.030190   0.003546
     12      -0.035200   0.012804   0.011933   0.062853   0.039467  -0.006903
     13      -0.063104   0.022427   0.021055   0.119121   0.076875  -0.015034
     14      -0.010726   0.005091   0.005177   0.035159   0.023100  -0.006173
     15       0.013363  -0.009021  -0.007856   0.051245   0.028506  -0.005597
     16      -0.021663   0.008223   0.007774   0.043804   0.023973  -0.001770
     17      -0.042205   0.007450   0.004910   0.060854   0.033075   0.000728
     18      -0.015231   0.057208   0.064142  -0.027075  -0.030392   0.005079
     19       0.058563  -0.063234  -0.067440  -0.033460  -0.038460   0.022609
     20       0.077786  -0.022979  -0.019407  -0.104846  -0.035686  -0.017125
     21      -0.047114  -0.025547  -0.038212  -0.013426   0.014985   0.008288
     22      -0.048753   0.047221   0.051689  -0.005309   0.013455  -0.012353
     23      -0.083473   0.026863   0.021165   0.072124   0.030543   0.025308
     24      -0.005738  -0.031644  -0.038592  -0.030290   0.005926  -0.005432
     25      -0.028736  -0.015224  -0.016378  -0.007900  -0.013852  -0.006027
     26       0.057273   0.016070   0.019235  -0.008201   0.037347   0.001804
     27       0.067399   0.023788   0.023500  -0.044551   0.074331  -0.011337
     28       0.018748   0.002574   0.005962   0.019009  -0.002418   0.013709
     29      -0.026102  -0.034309  -0.039725  -0.049064   0.014218  -0.015286
     30       0.003795  -0.003615   0.019927   0.059167  -0.115498  -0.012941
     31      -0.102744  -0.057704  -0.092965  -0.031369   0.036406  -0.000248
     32       0.019464   0.031388   0.027523   0.025675  -0.026900   0.010451
     33       0.007093  -0.032369  -0.036241   0.024618   0.009792   0.006009
     34       0.051104   0.007828   0.013068  -0.037755  -0.024852  -0.000478
     35       0.021429  -0.017859  -0.018495   0.001967  -0.000362   0.002026
     36       0.001803  -0.007620  -0.008710   0.010196   0.005973   0.000374
     37       0.013650  -0.019652  -0.021566   0.023092   0.014306   0.000023
     38       0.001328  -0.005335  -0.006052   0.007627   0.004870  -0.000217
     39      -0.020172   0.016163   0.016573  -0.012920  -0.004724  -0.001744
     40       0.021281  -0.005807  -0.004853   0.004276   0.000489   0.000332
     41      -0.006635   0.006853   0.007171  -0.005757  -0.002235  -0.000767
     42       0.014975   0.002797   0.004279  -0.001124  -0.004024  -0.000126
     43       0.010620  -0.008337  -0.008673  -0.013947  -0.009880   0.002044
     44       0.005353   0.001907   0.002444  -0.000032  -0.000124   0.000523
     45      -0.178027   0.091618   0.091348  -0.123858  -0.061976   0.000599
     46       0.014828  -0.003423  -0.002877   0.022660   0.010794  -0.000062
     47      -0.115649   0.060164   0.060162  -0.090013  -0.045189   0.000202
     48      -0.188704   0.099032   0.099270  -0.141912  -0.069685  -0.001745
     49       0.020401  -0.004620  -0.003660   0.022733   0.011908  -0.001987
     50      -0.060728   0.034047   0.034513  -0.037255  -0.017147  -0.002299
     51       0.272353  -0.121933  -0.118858   0.213709   0.103347  -0.001112
     52       0.252600  -0.112917  -0.109994   0.199466   0.097213  -0.001748
     53       0.170806  -0.075976  -0.073903   0.133622   0.065279  -0.001674
     54       0.057517  -0.024868  -0.024159   0.160746   0.088110  -0.010861
     55      -0.012389   0.008375   0.008944  -0.306933  -0.175089   0.022218
     56       0.007984  -0.002207  -0.001991   0.009555   0.004439  -0.000001
     57       0.017554  -0.006796  -0.006443   0.026092   0.013459  -0.001583
     58       0.274482  -0.099397  -0.093185   0.384552   0.197010  -0.019064
     59       0.043228  -0.014380  -0.013314   0.072903   0.037849  -0.003158
     60       0.048224  -0.020787  -0.020177   0.137753   0.075456  -0.009371
     61      -0.011687   0.014651   0.015624  -0.249274  -0.143979   0.022039
     62       0.039812  -0.014345  -0.013569   0.082444   0.043853  -0.004119
     63       0.052348  -0.073555  -0.082771  -0.031770  -0.061970   0.049777
     64       0.019222  -0.006435  -0.008356  -0.032165  -0.038047   0.019511
     65       0.186089  -0.208793  -0.221024  -0.105245  -0.059400   0.023297
     66       0.093854   0.056817   0.078623  -0.079992  -0.075971   0.002339
     67       0.001329   0.137210   0.160075  -0.058508  -0.037835  -0.019452
     68      -0.050877   0.143244   0.158074  -0.085375   0.000020  -0.050024
     69       0.026103  -0.119799  -0.142468  -0.009861   0.010506   0.027722
     70       0.322260  -0.175401  -0.180315  -0.083229  -0.140401  -0.025045
     71       0.112280  -0.058292  -0.064028   0.018736  -0.065445   0.005642
     72      -0.117441   0.011259   0.027810   0.240168  -0.212367   0.066269
     73      -0.075784   0.037221   0.045750   0.146914  -0.121892   0.038096
     74       0.081118  -0.003821  -0.021976  -0.230046   0.200896  -0.070814
     75       0.043890  -0.019832  -0.015678  -0.000315   0.018539   0.011466
     76       0.120672   0.021381   0.018898  -0.121824   0.145783  -0.027871
     77      -0.205527   0.008277   0.007777   0.176102  -0.206466   0.031912
     78       0.001691   0.055687   0.058144   0.046192  -0.015091   0.000584
     79       0.066865   0.069703   0.066729  -0.046148   0.076419  -0.026934
     80      -0.174230  -0.088077  -0.081630   0.151861  -0.202647   0.054347
     81       0.178506   0.149658   0.149411  -0.039696   0.133503   0.029382
     82      -0.227822  -0.135708  -0.221519  -0.089491   0.127364   0.017452
     83       0.119471   0.114417   0.104293  -0.016018   0.085704   0.029338
     84       0.084312  -0.129904  -0.143002   0.031182   0.013722   0.019271
     85       0.057894   0.006003   0.011648  -0.039980  -0.025521  -0.001124
     86       0.003182  -0.053740  -0.062377   0.029737   0.006780   0.015599
     87       0.018167   0.011176   0.027892   0.079997  -0.145362  -0.002212
     88      -0.113551  -0.068262  -0.098687  -0.093664   0.144127  -0.012648
     89      -0.081224  -0.067569  -0.016987   0.169069  -0.346482  -0.036129
     90      -0.020661   0.009303  -0.007064  -0.061302   0.110820   0.012511
     91       0.129672   0.060154   0.091827   0.027617  -0.027021   0.001918
     92      -0.045777  -0.039397  -0.029138   0.003349  -0.021872  -0.013639
     93       0.021407   0.005763   0.003159   0.093753  -0.166260  -0.003569
     94       0.241875   0.090510   0.133553   0.128750  -0.200224   0.002898
     95      -0.020178  -0.024069  -0.014925  -0.040952   0.060908  -0.003411
     96       0.000931   0.024937  -0.000524  -0.040482   0.087887   0.028375
     97       0.075397   0.024561   0.073264  -0.026346   0.039220  -0.021086
     98       0.065394  -0.008744   0.014693   0.184377  -0.340532  -0.068141
     99      -0.011152  -0.015099  -0.002720   0.009256  -0.015748   0.014231
    100      -0.048317  -0.024798  -0.023811   0.010761  -0.029270   0.039538
    101       0.058397   0.033966   0.058298  -0.001735   0.019627   0.010456
    102       0.084211   0.000309   0.056662   0.072980  -0.115398  -0.118160
    103       0.197972   0.102283   0.083387  -0.040554   0.094413  -0.428551
    104       0.016101   0.032157   0.030445  -0.045845   0.092109   0.059975
    105       0.000810  -0.015333  -0.000337   0.020822  -0.038971  -0.009959
    106       0.011393   0.003336   0.013976  -0.007992   0.017034  -0.003680
    107       0.004127  -0.057257   0.072961   0.003841  -0.003465   0.002986
    108       0.000209   0.088214  -0.095789   0.002790  -0.010079  -0.030501
    109      -0.010147  -0.027670   0.021689  -0.004294   0.005675  -0.092425
    110      -0.010089  -0.002060   0.005093  -0.028706   0.052622   0.020148
    111       0.031459   0.075006  -0.052101  -0.002830   0.012908   0.312966
    112       0.006448  -0.017683   0.025179  -0.002574   0.007928   0.062551
    113       0.062074   0.306884  -0.287843   0.052138  -0.093925   0.241620
    114      -0.046326  -0.260038   0.274471  -0.100776   0.191013   0.091623
    115       0.032983   0.060727  -0.041999   0.021236  -0.032590   0.179920
    116      -0.041255  -0.185780   0.195017  -0.084056   0.157543   0.016402
    117      -0.026507   0.065957  -0.095376  -0.002135  -0.009122  -0.263363
    118       0.024970   0.048279  -0.033600   0.014911  -0.022542   0.149098
    119      -0.004112   0.272209  -0.309111   0.044980  -0.101181  -0.314895
    120       0.001175  -0.084642   0.090246   0.005067  -0.010523   0.016852
    121       0.013002   0.029902  -0.021238   0.001091   0.001609   0.088905
    122      -0.016917   0.001619  -0.040026   0.012748  -0.030427  -0.021774
    123       0.036821   0.222209  -0.153478  -0.032114   0.074452  -0.007058
    124      -0.053059  -0.106406   0.044361   0.012098  -0.037235  -0.177168
    125      -0.058153  -0.289049   0.183486   0.047774  -0.112195  -0.038104
    126      -0.024631   0.014843  -0.024427  -0.008917   0.011937  -0.203468
    127      -0.001134   0.055113  -0.056931  -0.003332   0.007219  -0.010572
    128       0.091064   0.319663  -0.239014  -0.011984   0.047919   0.360503
    129       0.039280   0.024046   0.023531  -0.002755   0.015758   0.162083
    130      -0.041501  -0.020285  -0.022801   0.000379  -0.011379  -0.190904
    131      -0.027515   0.280956  -0.305714  -0.020546   0.035698  -0.282518
                 60         61         62         63         64         65    
      0      -0.000363  -0.046941   0.001313  -0.042643  -0.001278   0.025853
      1      -0.000750  -0.013902   0.002329  -0.011303   0.000120   0.002658
      2       0.001685   0.096603   0.001743   0.091436   0.002537   0.010699
      3       0.001357   0.036149  -0.001924   0.039502   0.001061  -0.039136
      4       0.002816   0.010813  -0.001911   0.011436   0.000543  -0.010695
      5       0.000112  -0.075277  -0.001837  -0.088659  -0.002837  -0.017579
      6       0.002540   0.033289  -0.001652  -0.050327  -0.001386  -0.024863
      7      -0.044318   0.010064  -0.011485  -0.009987   0.002001  -0.000014
      8      -0.001122  -0.065812  -0.000803   0.092088   0.004536  -0.018134
      9       0.026221  -0.045776   0.005906   0.054322   0.001452   0.022251
     10       0.039193  -0.011666   0.009179   0.010356  -0.001244   0.001539
     11       0.014849   0.086353   0.002645  -0.097684  -0.004775   0.016985
     12      -0.032562  -0.007603  -0.006776   0.005297   0.000309  -0.013340
     13      -0.073859  -0.000904  -0.016380   0.000585   0.003121  -0.019162
     14      -0.031122   0.017649  -0.007442  -0.014363   0.001378  -0.010585
     15      -0.027461   0.000247  -0.001600   0.002651   0.003765   0.005970
     16      -0.006303   0.001815   0.002150   0.000506   0.000230   0.010586
     17       0.007620   0.000860   0.003619  -0.003466  -0.004040   0.014027
     18       0.036209  -0.000128   0.014376   0.001233  -0.013486   0.048608
     19       0.118480  -0.002472   0.025558   0.003440  -0.012650   0.048265
     20      -0.106544  -0.002245  -0.031696   0.002403   0.027370  -0.102533
     21       0.026372   0.001190  -0.005680  -0.003975   0.018756  -0.105497
     22      -0.075449   0.001622   0.010920  -0.003571   0.039754  -0.035485
     23       0.146528   0.001698   0.059103  -0.001795  -0.014568   0.119707
     24      -0.040115  -0.000383  -0.024325  -0.000631   0.005663  -0.074364
     25      -0.010952  -0.000822  -0.059709   0.003510  -0.099805  -0.061301
     26       0.043665  -0.000253   0.005142   0.002488  -0.079524   0.061966
     27      -0.039350  -0.001090   0.026519   0.004052  -0.019629   0.125387
     28       0.040372   0.001062   0.086422  -0.004824   0.111146   0.010788
     29      -0.090076  -0.000874   0.022868  -0.000279   0.069060  -0.000872
     30      -0.072100  -0.001099  -0.027345   0.002490   0.016514   0.070090
     31      -0.004893  -0.000840  -0.088827   0.001654   0.020530   0.097753
     32       0.032462   0.000930  -0.033266  -0.002886   0.045567  -0.060449
     33       0.031185  -0.000641   0.005728  -0.002729  -0.002432   0.015193
     34      -0.003359  -0.000598   0.003222  -0.001118   0.001836   0.010488
     35       0.010009   0.002900   0.002286   0.003946   0.000051   0.006365
     36       0.001805  -0.010005  -0.000963  -0.005837  -0.000382  -0.004329
     37      -0.000232  -0.003236  -0.003734  -0.000790  -0.000976  -0.008815
     38      -0.001613   0.019360  -0.001407   0.012524   0.000563  -0.004723
     39      -0.009233   0.002270  -0.002646   0.001593   0.000472  -0.001993
     40       0.002074   0.000553   0.001646  -0.000008   0.000040   0.000520
     41      -0.003997  -0.004194  -0.001012  -0.001902   0.000169  -0.000847
     42       0.000283   0.002182   0.001699   0.000091   0.000478   0.013578
     43       0.009691   0.000088   0.000431  -0.000726  -0.000180  -0.002575
     44       0.002752  -0.003744   0.001724   0.003115  -0.000332   0.006387
     45       0.000888   0.396855   0.006895   0.358431   0.010451  -0.001700
     46      -0.000193   0.271424   0.001926   0.247767   0.006749   0.011197
     47      -0.000046   0.071890   0.003600   0.068642   0.002420  -0.004356
     48      -0.008568  -0.286070   0.003176  -0.254486  -0.006155   0.006003
     49      -0.007823  -0.243236  -0.001224  -0.221059  -0.006204   0.021083
     50      -0.009779  -0.335587  -0.000383  -0.298052  -0.008036   0.016963
     51      -0.001130   0.098005  -0.000854   0.088727   0.001204   0.056152
     52      -0.004451   0.029633  -0.001803   0.026109  -0.000359   0.048791
     53      -0.004763  -0.162724  -0.002054  -0.148289  -0.004807   0.038906
     54      -0.051706   0.058473  -0.011973  -0.069192  -0.001344  -0.043474
     55       0.096358   0.424680   0.018481  -0.464447  -0.023706   0.075965
     56       0.001670  -0.066516   0.000825   0.069014   0.002841  -0.003366
     57      -0.008624   0.074505  -0.002211  -0.082383  -0.003356  -0.001677
     58      -0.085427   0.043343  -0.016990  -0.059180  -0.000510  -0.110542
     59      -0.010778  -0.155683  -0.000935   0.171232   0.007610  -0.025829
     60      -0.045036   0.069033  -0.010360  -0.074240  -0.001689  -0.034086
     61       0.113992  -0.431653   0.027988   0.474252   0.015860   0.032214
     62      -0.015349  -0.160645  -0.002440   0.171899   0.007658  -0.034365
     63       0.277648   0.000898   0.063936  -0.006962  -0.037689   0.134726
     64       0.113885   0.001248   0.022441  -0.002859  -0.022285   0.064888
     65       0.093629  -0.006434   0.015376   0.005340   0.022986  -0.052951
     66       0.023899  -0.001194   0.038037  -0.000517  -0.009534   0.125289
     67      -0.093331   0.001218   0.008097  -0.005288   0.008307   0.048089
     68      -0.273976   0.001304  -0.063833  -0.003382   0.042877  -0.162284
     69       0.126126   0.001565  -0.007548  -0.007627   0.016894  -0.169353
     70      -0.116298  -0.006345  -0.271939   0.011012  -0.121666  -0.110862
     71       0.062401  -0.003562  -0.122014   0.009716  -0.118661   0.110716
     72       0.323766   0.004866   0.002347  -0.012493   0.027626  -0.205035
     73       0.203258   0.001981  -0.138706  -0.000217  -0.201809  -0.137921
     74      -0.320379  -0.005662  -0.095195   0.017388  -0.165057   0.200030
     75       0.021430   0.001566   0.230363  -0.010527   0.307566   0.056160
     76      -0.139472  -0.002348   0.077730   0.005966   0.029814   0.205289
     77       0.188214   0.001411  -0.351413   0.004146  -0.386466  -0.297744
     78       0.075380  -0.000925  -0.200707   0.009963  -0.327315  -0.007060
     79      -0.038347  -0.002897  -0.206884   0.015431  -0.350793   0.095316
     80       0.160251   0.004921   0.152096  -0.021113   0.330236  -0.280695
     81       0.141472   0.002641   0.018667  -0.003970  -0.026213  -0.105888
     82       0.044372   0.001555   0.001083  -0.008041   0.084431  -0.246157
     83       0.132815   0.002509  -0.017118  -0.005026   0.016732  -0.111475
     84       0.095678   0.014338   0.005947   0.010219  -0.007955  -0.005692
     85      -0.007144   0.003620   0.002707   0.003296   0.002822   0.008691
     86       0.081825  -0.029233   0.009083  -0.031631  -0.011401   0.015164
     87      -0.043332  -0.000545  -0.099618  -0.000244   0.033635  -0.078510
     88      -0.022727  -0.001137   0.063717   0.005145  -0.013436   0.329795
     89      -0.186972  -0.003706  -0.131488   0.007230   0.024563   0.172556
     90       0.047487   0.000751   0.015821  -0.001350  -0.023356  -0.065021
     91       0.015063   0.000935   0.073583  -0.002359  -0.005239  -0.106237
     92      -0.043434  -0.000356   0.111104   0.001260  -0.051109  -0.026566
     93      -0.028423  -0.000811  -0.209333   0.000113   0.144101   0.169068
     94      -0.024777  -0.000358  -0.104964   0.000813   0.023883   0.044674
     95      -0.017755  -0.000042   0.164863   0.001811  -0.135399  -0.098132
     96       0.081623   0.001098  -0.079168  -0.003415   0.022033  -0.109356
     97      -0.045668   0.000412   0.266080   0.001494  -0.101599  -0.039003
     98      -0.160238  -0.002329  -0.019415   0.005352   0.061272   0.255493
     99      -0.004401  -0.000052  -0.041283  -0.000593   0.035275   0.012116
    100      -0.048494  -0.000863   0.000756   0.002238  -0.017930   0.059416
    101       0.041554   0.000290  -0.112602  -0.000864   0.049876   0.039028
    102       0.039995   0.000695  -0.148725  -0.004314   0.202511   0.078431
    103       0.234112   0.003039   0.042584  -0.005494   0.005733  -0.147723
    104       0.035652   0.000124  -0.047878   0.000825  -0.049158  -0.015316
    105      -0.017567  -0.000119   0.020445   0.000060   0.001925  -0.006121
    106       0.014832   0.000194  -0.008234  -0.000541   0.003712  -0.025846
    107       0.007599   0.000050  -0.048579  -0.000431   0.038956   0.037117
    108      -0.008554  -0.000139   0.048480   0.000991  -0.036433  -0.000813
    109       0.035311   0.000272  -0.021560  -0.000490   0.017735   0.016590
    110       0.022180   0.000323  -0.021155  -0.000925   0.008394  -0.025694
    111      -0.100179  -0.000668   0.054491   0.000916  -0.049338  -0.069434
    112      -0.011688  -0.000028  -0.010508  -0.000286   0.006405  -0.012024
    113      -0.150707  -0.001375   0.149970   0.004097  -0.115268  -0.014298
    114       0.092064   0.001182  -0.149390  -0.004369   0.085083  -0.068129
    115      -0.075296  -0.000563   0.036606   0.001018  -0.026857  -0.022847
    116       0.095252   0.001137  -0.128063  -0.003776   0.075078  -0.048377
    117       0.065132   0.000336   0.026725   0.000517  -0.016130   0.037095
    118      -0.060888  -0.000468   0.030136   0.000884  -0.023740  -0.015362
    119       0.017401  -0.000327   0.112028   0.003254  -0.075552   0.072598
    120      -0.021459  -0.000283   0.040811   0.001293  -0.037258   0.009062
    121      -0.025189  -0.000158   0.001524  -0.000031   0.000894   0.005458
    122      -0.027140  -0.000269   0.078042   0.001295  -0.051676  -0.018625
    123       0.094455   0.001037  -0.219918  -0.004492   0.156505   0.019773
    124       0.010868  -0.000183   0.086278   0.001559  -0.061542  -0.031222
    125      -0.125117  -0.001434   0.321519   0.006602  -0.231499  -0.034600
    126       0.081976   0.000583  -0.068964  -0.001448   0.049172  -0.008887
    127       0.015156   0.000159  -0.032006  -0.000912   0.027544  -0.003760
    128      -0.043986   0.000259  -0.126529  -0.003205   0.103006   0.015262
    129      -0.031056  -0.000148  -0.035297  -0.000280   0.021580   0.029236
    130       0.045219   0.000215   0.020907   0.000069  -0.014764  -0.028122
    131       0.146252   0.001424  -0.162713  -0.004701   0.132845  -0.041728
                 66         67         68         69         70         71    
      0      -0.121745  -0.000263   0.049573   0.014944   0.001526  -0.000089
      1       0.048084  -0.001568   0.123344   0.040432  -0.011705  -0.009627
      2      -0.050331  -0.000274   0.040619   0.012724  -0.000863  -0.001339
      3       0.183158   0.000521  -0.103843  -0.031947  -0.000963  -0.000602
      4      -0.030354   0.002377  -0.212103  -0.070188   0.027678   0.033387
      5       0.083137   0.000447  -0.078989  -0.025149   0.003482   0.003963
      6       0.120229   0.000328  -0.049024  -0.015215   0.015938   0.023322
      7      -0.146963   0.003089  -0.128370  -0.038853  -0.013283   0.008984
      8       0.045895   0.000875  -0.041225  -0.012375   0.006612   0.014001
      9      -0.107014  -0.000062   0.009901   0.002202  -0.003809  -0.006101
     10       0.084371  -0.001823   0.071462   0.021137   0.008339  -0.001836
     11      -0.047376  -0.000551   0.013947   0.003418  -0.000868  -0.004202
     12       0.031391   0.000681  -0.022868  -0.006918  -0.022288  -0.019779
     13       0.002718   0.001199   0.020390   0.013124  -0.038111  -0.030991
     14       0.015613   0.000577  -0.008992  -0.000954  -0.017424  -0.013369
     15      -0.006317  -0.001040   0.132707   0.043792  -0.027831  -0.009040
     16      -0.002638  -0.001454   0.130976   0.039432   0.050707   0.035725
     17      -0.004041  -0.001436   0.092997   0.028220   0.002364  -0.000283
     18       0.011124  -0.004097  -0.084910  -0.038574   0.003646  -0.007667
     19       0.013640  -0.004256  -0.056620  -0.030737   0.023183  -0.021409
     20      -0.016522   0.009727  -0.050265   0.006972  -0.040529   0.025002
     21      -0.018614   0.011595  -0.005885   0.029528  -0.015197   0.044022
     22      -0.010619   0.002965   0.007420   0.012108   0.026370   0.027513
     23       0.023094  -0.010829  -0.012063  -0.025732   0.028848  -0.032859
     24      -0.013354   0.006846   0.004931   0.012003   0.001101   0.004747
     25      -0.011171   0.006690   0.016538  -0.028557   0.065757   0.025050
     26       0.012066  -0.002492   0.015222  -0.015062  -0.135450   0.031640
     27       0.021736  -0.011833   0.003089  -0.022082   0.012999  -0.015990
     28       0.003242  -0.001005  -0.015367   0.021285  -0.041270  -0.006108
     29      -0.000635  -0.002088  -0.007904   0.002320   0.066237  -0.019310
     30       0.011339  -0.010522   0.005966  -0.016450   0.023587  -0.030689
     31       0.017412  -0.012175  -0.039977   0.064331  -0.035161  -0.050131
     32      -0.011960   0.004549  -0.014581   0.028119   0.051441  -0.021480
     33      -0.009483  -0.001667   0.126267   0.038032   0.044432   0.027195
     34      -0.010349  -0.001048   0.105765   0.034420  -0.028756  -0.005104
     35      -0.005631  -0.000770   0.073458   0.022682   0.018071   0.012739
     36       0.012849   0.000184  -0.009542  -0.002650  -0.005539  -0.011732
     37      -0.015859   0.001530  -0.136150  -0.042724  -0.015771  -0.027948
     38       0.003987   0.000410  -0.023808  -0.007011  -0.006277  -0.009601
     39      -0.039766   0.001259  -0.093212  -0.029675  -0.005208  -0.001485
     40       0.035479  -0.000969   0.072552   0.023430  -0.001374  -0.000201
     41      -0.014496   0.000481  -0.034945  -0.011099  -0.002416  -0.000572
     42      -0.057659  -0.000299   0.047098   0.014164   0.005707   0.003124
     43       0.022460  -0.000049  -0.027169  -0.009038  -0.004743  -0.003026
     44      -0.025937  -0.000166   0.020486   0.006465   0.002052   0.000607
     45       0.122040  -0.003504   0.298627   0.098538  -0.036158  -0.033921
     46      -0.077741   0.000102   0.022637   0.006807   0.000371   0.001668
     47       0.113318  -0.002448   0.190907   0.063147  -0.022851  -0.021157
     48       0.143960  -0.004174   0.320371   0.105561  -0.038282  -0.036077
     49      -0.091372  -0.000156   0.022962   0.006575   0.001064   0.002003
     50      -0.011273  -0.001575   0.127142   0.041244  -0.014056  -0.013433
     51      -0.386749   0.002168  -0.078694  -0.028572   0.019455   0.010488
     52      -0.335518   0.001883  -0.063278  -0.022926   0.014394   0.006466
     53      -0.246331   0.001263  -0.048337  -0.017646   0.011696   0.006264
     54       0.174383   0.000929  -0.069925  -0.020916   0.011119   0.020751
     55      -0.125665  -0.004218   0.130792   0.037073  -0.003014  -0.028486
     56       0.003712   0.000186  -0.003533  -0.001281   0.001559   0.002420
     57       0.020919  -0.000145  -0.004726  -0.001534   0.000782  -0.000999
     58       0.592411  -0.001175   0.019830   0.009778   0.025030   0.019599
     59       0.097677   0.000305  -0.002091   0.000422   0.003649   0.004086
     60       0.132797   0.000843  -0.057912  -0.017494   0.009038   0.017378
     61      -0.089258  -0.001977   0.122758   0.036966  -0.003005  -0.021067
     62       0.129036   0.000589  -0.027248  -0.007535   0.007460   0.011867
     63       0.037744  -0.011808  -0.189930  -0.104157   0.331758   0.081785
     64       0.009213  -0.005723  -0.093510  -0.055474   0.241866   0.074886
     65       0.013381   0.005197  -0.078406  -0.009273  -0.125145  -0.059577
     66       0.053129  -0.011661  -0.212725  -0.082229  -0.382700  -0.198306
     67       0.030507  -0.004755  -0.139731  -0.045916  -0.255537  -0.110043
     68      -0.032077   0.015191  -0.024596   0.028193   0.007198   0.091585
     69      -0.022587   0.022263   0.006841   0.103941  -0.473738   0.056932
     70      -0.016512   0.008439   0.013530   0.050758  -0.149043  -0.029665
     71       0.021983  -0.013692  -0.017021  -0.044567   0.184235  -0.075831
     72      -0.032242   0.022785  -0.011702   0.051949  -0.188769   0.046948
     73      -0.023528   0.017095   0.023856  -0.005604  -0.111843   0.062163
     74       0.030530  -0.021626   0.029621  -0.079080   0.206935  -0.032504
     75       0.012805  -0.006859  -0.041750   0.046113  -0.051878  -0.034874
     76       0.035224  -0.020393   0.001084  -0.036049   0.051205  -0.028074
     77      -0.054100   0.031287   0.042951  -0.005720  -0.018416   0.069587
     78      -0.002578   0.004728   0.039919  -0.045739  -0.043666   0.041129
     79       0.014092  -0.005593   0.041089  -0.063631   0.001618   0.020194
     80      -0.045701   0.024081  -0.039547   0.089715  -0.057971   0.015502
     81      -0.018655   0.017007  -0.059442   0.072228   0.011209   0.071375
     82      -0.044098   0.020559   0.090853  -0.065046   0.085132  -0.073236
     83      -0.020396   0.014596  -0.056636   0.079385   0.033550   0.030829
     84       0.041978  -0.000729   0.052853   0.014854   0.189119   0.052350
     85      -0.007948  -0.000986   0.112903   0.036913  -0.028867  -0.004627
     86       0.019458  -0.001733   0.038769   0.009172   0.091978   0.024531
     87      -0.016282  -0.003033   0.008486   0.010065   0.141139  -0.232733
     88       0.060552  -0.019571  -0.046417   0.023143  -0.252207   0.364552
     89       0.031009  -0.029949   0.012023  -0.054429   0.057783  -0.236010
     90      -0.010750   0.008438  -0.017522   0.037671   0.015790   0.016632
     91      -0.018415   0.011624   0.033673  -0.047493   0.040920   0.001935
     92      -0.003634   0.006969   0.081418  -0.137010  -0.011423   0.031238
     93       0.022009  -0.030874  -0.107176   0.159740   0.036248   0.111707
     94       0.002727  -0.008802   0.022194  -0.019650  -0.062440  -0.352725
     95      -0.013695   0.020208   0.131520  -0.201467  -0.066300  -0.178732
     96      -0.018099   0.004742  -0.049173   0.107151   0.060367  -0.131593
     97      -0.006365   0.020949   0.097732  -0.184814  -0.041167   0.275861
     98       0.043682  -0.023119   0.053576  -0.141910  -0.069166   0.198615
     99       0.002870   0.009141   0.061571  -0.103074  -0.012992  -0.025840
    100       0.010517   0.015605  -0.021071   0.027111  -0.013880   0.021373
    101       0.005519  -0.011214  -0.083353   0.135202   0.016525   0.008934
    102       0.012938  -0.004607   0.166215  -0.300096  -0.012281   0.314551
    103      -0.026323   0.014670  -0.050436   0.108460   0.031786  -0.141917
    104      -0.002955  -0.002788  -0.149041   0.260590   0.018916  -0.204822
    105      -0.001059  -0.044802   0.035371  -0.060598  -0.006839  -0.005716
    106      -0.005518  -0.166791  -0.008458   0.011971   0.001473   0.018671
    107       0.006219   0.012685  -0.014378   0.016016   0.004144   0.152069
    108      -0.000219   0.028640  -0.036912   0.062280   0.004638  -0.000848
    109       0.003607   0.112941   0.012257  -0.018563  -0.001579  -0.008827
    110      -0.003939  -0.006871   0.035762  -0.054035  -0.005529  -0.067336
    111      -0.014100  -0.353775  -0.003173   0.003565  -0.001353  -0.042310
    112      -0.002361  -0.064206   0.017233  -0.028734  -0.002841  -0.016515
    113      -0.005780  -0.264483  -0.144023   0.230491   0.020934   0.073620
    114      -0.010118  -0.050056   0.151605  -0.237968  -0.021708  -0.187288
    115      -0.005697  -0.241726  -0.026993   0.038756   0.002913   0.041673
    116      -0.006494   0.035856   0.130901  -0.204161  -0.018584  -0.167656
    117       0.007874   0.291052  -0.024684   0.045842   0.002737  -0.033429
    118      -0.004094  -0.182838  -0.034577   0.052582   0.005167   0.053781
    119       0.012385   0.272357  -0.145666   0.238969   0.021791   0.068060
    120       0.001106   0.027435  -0.059960   0.099007   0.009430   0.010533
    121       0.001617   0.114530   0.013085  -0.018679   0.002217  -0.010715
    122      -0.003404  -0.010775  -0.012855   0.024200  -0.000129  -0.056565
    123       0.004063  -0.062236   0.107605  -0.183766  -0.013866   0.094437
    124      -0.006952  -0.237193  -0.043602   0.069110  -0.002367  -0.036364
    125      -0.007389   0.019547  -0.165170   0.280495   0.019181  -0.139041
    126      -0.002799  -0.274049   0.024609  -0.049178  -0.012191   0.046543
    127      -0.000412  -0.020217   0.038858  -0.064703  -0.005905   0.001054
    128       0.006149   0.374401   0.148118  -0.234082  -0.007222  -0.057810
    129       0.005973   0.203116   0.002186  -0.001602   0.007328   0.030189
    130      -0.005963  -0.230239  -0.008630   0.011635  -0.006799  -0.029272
    131      -0.007005  -0.326852   0.165567  -0.277478  -0.033883  -0.045339
                 72         73         74         75         76         77    
      0      -0.013651   0.012540  -0.002494   0.000679   0.000183   0.009252
      1      -0.059866   0.014106  -0.000684  -0.005491  -0.001864  -0.010277
      2      -0.014905   0.008078  -0.001113  -0.000258  -0.000084   0.002983
      3       0.034113  -0.044396   0.025520   0.008148   0.002217   0.029954
      4       0.162825   0.018697  -0.041875   0.010270   0.004515   0.048174
      5       0.038908  -0.020623   0.007234   0.004993   0.001495   0.022170
      6       0.045406   0.093793  -0.076718  -0.012704  -0.002904  -0.010195
      7      -0.010482   0.102116  -0.096335  -0.029360  -0.007822  -0.063853
      8       0.022001   0.062806  -0.050507  -0.008895  -0.001849  -0.015705
      9       0.000353  -0.035416   0.024324   0.005713   0.001359   0.009910
     10       0.008468  -0.032895   0.026347   0.004998   0.001216  -0.003554
     11       0.000080  -0.023938   0.015789   0.002672   0.000437   0.005576
     12      -0.061216  -0.023907   0.004452  -0.013067  -0.004263  -0.073806
     13      -0.147057  -0.038552   0.078345   0.013195   0.002434   0.057906
     14      -0.044951  -0.015660   0.010296  -0.003805  -0.001255  -0.032485
     15       0.088004  -0.091053  -0.010222  -0.005209   0.000679  -0.039746
     16       0.118718   0.033564  -0.000097   0.032996   0.010586   0.069355
     17       0.060865  -0.047466  -0.010304  -0.014802  -0.006720   0.022856
     18      -0.032776   0.025335  -0.001283  -0.003531  -0.005827   0.121834
     19      -0.044380  -0.022624  -0.029360  -0.051324  -0.022366   0.060064
     20      -0.011050   0.043015   0.037075   0.025706   0.010502  -0.012331
     21       0.003315   0.009598   0.038525  -0.050071  -0.021666  -0.013282
     22       0.028171   0.039006   0.059804   0.047232   0.015150  -0.019422
     23      -0.027974  -0.036152  -0.046959  -0.023575  -0.004950  -0.027158
     24      -0.009210  -0.011397  -0.007390  -0.030496  -0.014498   0.001486
     25      -0.035920  -0.047131  -0.025510  -0.072262  -0.004493  -0.019760
     26       0.040704   0.055138   0.025658   0.118889   0.065563   0.042871
     27      -0.000050  -0.005180  -0.015731   0.013296   0.008544   0.003549
     28       0.012551   0.018525   0.010004   0.013906  -0.003290   0.010660
     29      -0.018271  -0.024686  -0.015739  -0.027807  -0.014315  -0.008352
     30       0.010252   0.007563   0.000602   0.022346   0.016162   0.009325
     31       0.028318   0.035939   0.020636   0.028662  -0.058239  -0.008218
     32      -0.004009  -0.007353   0.004091  -0.032677  -0.020395  -0.003892
     33       0.071964   0.061715  -0.047435  -0.002617  -0.000113  -0.012210
     34      -0.015152   0.045224  -0.076951  -0.030091  -0.007929  -0.047870
     35       0.030984   0.036050  -0.030006  -0.003281  -0.000288  -0.014787
     36       0.014543  -0.086571   0.048496   0.002928  -0.000288  -0.035591
     37      -0.046476  -0.136905   0.117344   0.018024   0.003135   0.018107
     38      -0.000301  -0.059354   0.038896   0.004339   0.000554  -0.015968
     39      -0.032658   0.022103   0.001856   0.002561   0.000720   0.025234
     40       0.007727  -0.001335  -0.009825  -0.004202  -0.001056  -0.016413
     41      -0.014553   0.010894  -0.000571   0.000598   0.000172   0.010171
     42       0.001383  -0.006938   0.026433   0.013219   0.003655   0.050225
     43       0.009978  -0.003637  -0.019501  -0.009747  -0.002762  -0.036380
     44       0.000723  -0.004848   0.010473   0.005387   0.001249   0.021813
     45      -0.162690  -0.004426   0.018065  -0.018690  -0.006179  -0.107519
     46      -0.003424   0.017144  -0.011867  -0.000476   0.000537  -0.002561
     47      -0.104772  -0.000942   0.012792  -0.010976  -0.003979  -0.048206
     48      -0.174373  -0.005117   0.021232  -0.019547  -0.006847  -0.098918
     49      -0.002027   0.017188  -0.012211  -0.000838   0.000276   0.001237
     50      -0.064919   0.000710   0.003369  -0.008948  -0.002683  -0.055837
     51       0.050278  -0.002975  -0.003813   0.002221   0.000913  -0.029975
     52       0.032749  -0.004093  -0.004504  -0.002882  -0.000734  -0.058828
     53       0.030747  -0.002544  -0.002637   0.000558   0.000269  -0.021838
     54       0.026384   0.101526  -0.087350  -0.023526  -0.005437  -0.061039
     55      -0.013623  -0.168878   0.135676   0.035054   0.008320   0.111883
     56       0.006226   0.008612  -0.010348  -0.004301  -0.001124  -0.023269
     57      -0.000006  -0.009323   0.011312   0.005508   0.001349   0.029343
     58       0.006512   0.068899  -0.016021   0.011404   0.003981   0.082691
     59       0.002967   0.011156   0.000775   0.005701   0.002035   0.021800
     60       0.022013   0.086585  -0.075707  -0.021118  -0.005025  -0.064104
     61      -0.006099  -0.145775   0.125389   0.036834   0.009878   0.096513
     62       0.017000   0.048028  -0.036521  -0.006518  -0.000826  -0.011613
     63      -0.054471   0.129719   0.370356   0.334967   0.148260  -0.691042
     64       0.005826   0.108236   0.266944   0.231004   0.094933  -0.364230
     65      -0.114992  -0.083024  -0.133246  -0.148697  -0.051416   0.012472
     66      -0.240524  -0.092483  -0.374969  -0.073862   0.009950  -0.271277
     67      -0.145936  -0.015643  -0.214584  -0.004684   0.025935  -0.226642
     68       0.058506   0.132346   0.157418   0.115112   0.039287   0.026748
     69       0.031670   0.076112  -0.040522   0.122701   0.089606  -0.126370
     70       0.024525   0.027113  -0.015838   0.043335  -0.005293   0.003917
     71      -0.043946  -0.079730  -0.046670  -0.125246  -0.083791   0.062987
     72       0.043908   0.073585   0.062492   0.085879   0.033344   0.022734
     73       0.021158   0.035530   0.035049   0.043084   0.043231   0.006150
     74      -0.053026  -0.086316  -0.070420  -0.082565  -0.012297  -0.028730
     75       0.017138   0.028025   0.011060   0.033955  -0.010067   0.023860
     76      -0.007838  -0.016943  -0.027586   0.019313   0.022443   0.000952
     77      -0.006512  -0.007915   0.019437  -0.070135  -0.026330  -0.025284
     78       0.007287   0.010262   0.008882   0.039673   0.037591   0.002717
     79       0.002746   0.001423  -0.002309   0.056699   0.040200   0.001001
     80       0.003560   0.015695   0.029584  -0.061827  -0.040911   0.002685
     81       0.025467   0.068955   0.176344  -0.263897  -0.264002  -0.097219
     82      -0.117787  -0.207861  -0.360128   0.353200   0.452310   0.123773
     83       0.017716   0.046638   0.127483  -0.204678  -0.207910  -0.069774
     84      -0.699721   0.649828   0.098366   0.090687   0.024369   0.251909
     85      -0.015195   0.048188  -0.078621  -0.030194  -0.008050  -0.045306
     86      -0.328660   0.315468   0.029044   0.032480   0.007464   0.128653
     87      -0.011156  -0.046946  -0.129624   0.174955  -0.054994   0.003103
     88       0.064019   0.135461   0.283196  -0.296161   0.070561   0.001855
     89       0.003265  -0.009932  -0.116764   0.193178  -0.017133  -0.014176
     90      -0.020104  -0.028690  -0.033538   0.033505  -0.033685   0.001031
     91      -0.025920  -0.038356  -0.044105   0.009861   0.058462   0.003238
     92      -0.011388  -0.012337  -0.010787   0.013046  -0.014874  -0.004372
     93      -0.044594  -0.059265  -0.029331  -0.142991   0.330135   0.012124
     94       0.175786   0.226029   0.170354   0.137677  -0.430460   0.013497
     95       0.089700   0.119597   0.080143   0.170232  -0.441229  -0.007491
     96      -0.011129  -0.036086  -0.101940   0.164143  -0.025139   0.009894
     97      -0.044656  -0.029422   0.073568  -0.217759   0.033367  -0.014115
     98       0.012158   0.045631   0.147972  -0.270621   0.083966  -0.027870
     99       0.016691   0.023644   0.024953  -0.025855   0.017868  -0.001260
    100       0.003854   0.008076   0.016437  -0.014424  -0.011178  -0.002731
    101      -0.004309  -0.006740   0.001012  -0.044166   0.077544   0.001354
    102      -0.109818  -0.130941  -0.083273   0.013412   0.006490  -0.009937
    103       0.032805   0.033124   0.005060   0.016724  -0.003585   0.007323
    104       0.072975   0.086782   0.063817  -0.061825   0.080857   0.007637
    105       0.006672   0.010251   0.013200  -0.017463   0.010081  -0.000952
    106      -0.008414  -0.011226  -0.011023   0.015407  -0.015095   0.000501
    107      -0.061500  -0.079053  -0.071244   0.105645  -0.125908   0.002278
    108      -0.001868  -0.003559  -0.005834   0.011629  -0.012949   0.000662
    109       0.004111   0.005563   0.005362  -0.006279   0.004743  -0.000340
    110       0.026693   0.034410   0.028690  -0.030595   0.029822  -0.000774
    111       0.016945   0.022123   0.020784  -0.035033   0.043708  -0.001788
    112       0.007935   0.010885   0.011537  -0.020170   0.023549  -0.001036
    113      -0.034613  -0.047238  -0.042606   0.028620  -0.000612   0.002083
    114       0.076858   0.100476   0.088346  -0.119700   0.143155  -0.003195
    115      -0.015880  -0.020495  -0.016663   0.018802  -0.020000   0.000704
    116       0.068583   0.089592   0.078186  -0.099037   0.111180  -0.002805
    117       0.012367   0.015602   0.013796  -0.021398   0.023343  -0.001228
    118      -0.022925  -0.030531  -0.028954   0.039662  -0.039460   0.002157
    119      -0.031948  -0.043643  -0.037889   0.015565   0.014961   0.001604
    120      -0.006859  -0.010222  -0.010094   0.005695   0.002397   0.001000
    121       0.001884   0.002040   0.000164  -0.001029   0.005291   0.000263
    122       0.021745   0.027620   0.023158  -0.028183   0.030743  -0.000854
    123      -0.033073  -0.039747  -0.032674   0.059892  -0.084632  -0.000634
    124       0.017952   0.023084   0.022667  -0.033104   0.034261  -0.000957
    125       0.049352   0.059524   0.048964  -0.084406   0.115910   0.000427
    126      -0.011014  -0.011737  -0.005316   0.018218  -0.041873  -0.001557
    127       0.001295   0.002629   0.003028   0.002077  -0.009574  -0.000684
    128       0.021648   0.028826   0.025597  -0.043600   0.060544   0.000435
    129      -0.015989  -0.021116  -0.020108   0.023170  -0.020119   0.000979
    130       0.016211   0.021223   0.020944  -0.030022   0.032640  -0.000473
    131       0.032257   0.046056   0.048696  -0.055188   0.041158  -0.002314
                 78         79         80         81         82         83    
      0       0.020080   0.015344  -0.118812  -0.000967   0.052168  -0.018616
      1      -0.014576   0.004303  -0.058623  -0.000883   0.049380  -0.016491
      2       0.008163   0.008234  -0.066867  -0.000647   0.032619  -0.011426
      3       0.024290  -0.002750   0.057718  -0.000972   0.013953   0.000818
      4       0.080055   0.011620   0.003280   0.000305  -0.054157   0.020329
      5       0.022244  -0.000081   0.029354  -0.000386  -0.000040   0.002815
      6      -0.014823  -0.001486  -0.005950  -0.000655   0.012188  -0.003291
      7      -0.085663  -0.017420   0.083250  -0.001459   0.090084  -0.020117
      8      -0.017163  -0.002499   0.006979  -0.000660   0.016661  -0.003778
      9       0.015518   0.002818   0.005291   0.000342   0.005694   0.002017
     10      -0.012195  -0.002268  -0.078655   0.002745  -0.140957   0.012420
     11       0.004562   0.000590  -0.007005   0.000584  -0.014920   0.002211
     12      -0.078776   0.000568  -0.113717   0.003987  -0.044056   0.003421
     13       0.051940   0.002655   0.052898  -0.002304   0.017890  -0.000909
     14      -0.031151   0.001739  -0.051673   0.002257  -0.020667   0.002306
     15       0.005434   0.016559  -0.085821  -0.002163   0.015547   0.006522
     16       0.130956   0.016422   0.000062   0.001982  -0.079956   0.022615
     17      -0.004843   0.001849  -0.044216   0.000971  -0.002029   0.000399
     18      -0.084154  -0.052178   0.014788   0.007107  -0.007928  -0.043950
     19      -0.082402  -0.014954   0.006836   0.002322   0.018182  -0.011137
     20       0.002593  -0.012345   0.013614   0.002403   0.002630  -0.012319
     21       0.000086   0.018182  -0.001344   0.008160   0.005165   0.019105
     22      -0.020392   0.002973  -0.004374  -0.005027   0.008521   0.017478
     23       0.049717  -0.010288   0.007393   0.004601  -0.008109  -0.037331
     24      -0.009165   0.051108   0.001904  -0.017024   0.010383   0.077367
     25       0.039036   0.011009   0.010417   0.017277  -0.011555  -0.048236
     26      -0.079567   0.008255  -0.011344  -0.021084   0.015758   0.065979
     27       0.007222  -0.016809   0.000709   0.004700  -0.003831  -0.022263
     28      -0.011381  -0.004518  -0.002793  -0.003985   0.002970   0.015695
     29       0.013867  -0.000844   0.002124   0.002993  -0.003998  -0.019546
     30      -0.021545   0.048383   0.011049   0.049429  -0.005983  -0.033058
     31       0.015872  -0.087391  -0.021460  -0.012542   0.010738   0.030017
     32       0.000914   0.041501   0.011468  -0.006549  -0.006035  -0.020758
     33       0.009627  -0.003154   0.047515  -0.001246   0.023412  -0.006976
     34      -0.053227   0.000680  -0.036178  -0.001074   0.029305  -0.004109
     35      -0.001444  -0.000849   0.018597  -0.000964   0.015363  -0.003214
     36      -0.048761  -0.021364   0.124437   0.001431  -0.002352  -0.007002
     37      -0.009032   0.000257  -0.062582   0.001021  -0.010478  -0.004900
     38      -0.023552  -0.009727   0.051475   0.000696  -0.002588  -0.003514
     39       0.021390   0.010719  -0.076820   0.000120  -0.011879   0.005376
     40      -0.014338  -0.006224   0.048000  -0.000211   0.007778  -0.002037
     41       0.008408   0.004335  -0.030654   0.000032  -0.004690   0.002302
     42       0.056283   0.000568   0.065243  -0.002210   0.013301  -0.000048
     43      -0.038361   0.000339  -0.039822   0.002149  -0.001531  -0.000767
     44       0.024309   0.000477   0.028855  -0.000816   0.006705   0.000426
     45      -0.158435  -0.070799   0.473957   0.006012  -0.255132   0.084265
     46       0.010804  -0.000752   0.038714   0.000562  -0.063226   0.023373
     47      -0.077199  -0.023262   0.114471   0.001223  -0.023595   0.006126
     48      -0.152939  -0.059513   0.365222   0.004439  -0.162827   0.052601
     49       0.013373   0.002126   0.011735   0.000320  -0.042803   0.016022
     50      -0.078082  -0.042831   0.317488   0.004221  -0.201478   0.067955
     51      -0.036055  -0.031021   0.241294   0.004339  -0.185968   0.057824
     52      -0.084290  -0.055443   0.407715   0.006335  -0.269990   0.085560
     53      -0.028447  -0.022301   0.169285   0.003078  -0.127474   0.039256
     54      -0.090567  -0.017790  -0.047548  -0.000426  -0.088474  -0.005232
     55       0.158716   0.029794   0.164147  -0.007382   0.387626  -0.019574
     56      -0.037463  -0.007432  -0.069646   0.003270  -0.155019   0.011065
     57       0.045428   0.009384   0.063297  -0.002452   0.142625  -0.007917
     58       0.135191   0.029386   0.180364  -0.009733   0.449761  -0.027677
     59       0.043165   0.009861   0.052104  -0.002573   0.126596  -0.006290
     60      -0.096165  -0.018547  -0.093197   0.002620  -0.196056   0.006274
     61       0.152196   0.029227   0.145433  -0.006855   0.342967  -0.015273
     62      -0.008459  -0.001241   0.042012  -0.004106   0.113276  -0.014265
     63       0.123818   0.067091  -0.007163  -0.029358   0.100498   0.025706
     64       0.033660  -0.000363   0.003788  -0.014205   0.072377  -0.024339
     65      -0.011298   0.065675  -0.000513  -0.002362  -0.003063   0.072409
     66       0.534387   0.217748   0.114606  -0.035488  -0.056603   0.183820
     67       0.396954   0.166770   0.070463  -0.025552  -0.065108   0.147883
     68      -0.053858  -0.056228  -0.014334   0.010744  -0.031833  -0.044946
     69       0.317444  -0.349967   0.017253   0.095249  -0.107859  -0.543567
     70       0.042076  -0.075475  -0.005780   0.009670  -0.018724  -0.079105
     71      -0.105890   0.156708  -0.006034  -0.039207   0.042545   0.242150
     72      -0.071208   0.012389  -0.010257  -0.015613   0.009502   0.021377
     73      -0.035521   0.029848   0.000259  -0.000600   0.004374   0.012235
     74       0.070914  -0.002951   0.013734   0.023119  -0.013740  -0.051199
     75      -0.040477   0.015318  -0.006687  -0.020426   0.011456   0.062762
     76       0.014067  -0.032060   0.003469   0.017765  -0.013082  -0.082882
     77       0.038040   0.011803   0.002885   0.002962   0.003638   0.041191
     78      -0.031607   0.039172  -0.000997  -0.012807   0.009923   0.052558
     79      -0.027517   0.007179  -0.003570  -0.010902   0.003279   0.001330
     80      -0.004404   0.047084   0.002220  -0.005570   0.010937   0.084124
     81       0.143540  -0.082463  -0.005953   0.108587  -0.006934  -0.027864
     82      -0.171630   0.367833   0.080565  -0.152225  -0.032685  -0.008037
     83       0.101710  -0.063119  -0.005074   0.039731  -0.003671  -0.019751
     84       0.247060   0.035432  -0.057303   0.005891  -0.166878   0.056157
     85      -0.050802   0.003264  -0.050665  -0.001093   0.027262  -0.001980
     86       0.102994   0.010239  -0.032452   0.004197  -0.076778   0.018998
     87       0.038835  -0.256536  -0.052520  -0.141858   0.020161   0.049633
     88      -0.103776   0.516991   0.103914   0.347731  -0.039345  -0.129691
     89       0.060772  -0.089865  -0.004649   0.028133  -0.011785  -0.024759
     90       0.004283  -0.025380  -0.005749  -0.050857   0.005567   0.038497
     91       0.001440  -0.013480  -0.003139   0.058668  -0.001868  -0.026477
     92       0.013119  -0.046599  -0.009168   0.064369   0.006168   0.001677
     93       0.021184  -0.077015  -0.006433  -0.046534   0.002894  -0.031973
     94      -0.072100   0.276152   0.064974  -0.081000  -0.000797   0.082760
     95      -0.027543   0.109496   0.020883   0.005923   0.007176   0.084215
     96      -0.025672   0.032181   0.000928   0.313169   0.001075  -0.043398
     97       0.055954  -0.134392  -0.019719  -0.629075   0.009962   0.144208
     98       0.033380  -0.017191  -0.006136  -0.338416  -0.023038  -0.038550
     99       0.000175   0.006920   0.001816  -0.014130  -0.003904  -0.017432
    100       0.002452  -0.005358  -0.001557  -0.015285   0.001556   0.011581
    101       0.003459  -0.020546  -0.005325   0.005044   0.008300   0.043670
    102       0.048165  -0.241137  -0.058398   0.309590   0.102229   0.464691
    103      -0.019277   0.089581   0.021847  -0.079037  -0.032586  -0.148704
    104      -0.028668   0.140537   0.033520  -0.202765  -0.059458  -0.262774
    105      -0.000571   0.018908   0.005551  -0.049878  -0.014372  -0.070278
    106      -0.001020  -0.000638  -0.000463   0.010950   0.002427   0.012409
    107      -0.010412   0.039348   0.009367  -0.034656  -0.013518  -0.061349
    108      -0.002176   0.007039   0.001391   0.003048  -0.001281  -0.005533
    109       0.000743  -0.001495  -0.000254  -0.000987   0.000221   0.001130
    110       0.001255   0.001534   0.000563  -0.001092  -0.001932  -0.010357
    111       0.007795  -0.038959  -0.009608   0.035239   0.016667   0.079996
    112       0.004266  -0.019800  -0.004738   0.013337   0.007863   0.037898
    113       0.004491  -0.053126  -0.013920   0.075184   0.029758   0.144641
    114       0.016311  -0.078153  -0.018763   0.064885   0.032129   0.152264
    115      -0.003145   0.014726   0.003678  -0.022416  -0.007198  -0.034097
    116       0.011205  -0.045639  -0.010735   0.038115   0.017425   0.081420
    117       0.005233  -0.026499  -0.006643   0.026845   0.012502   0.060828
    118      -0.006517   0.024983   0.005938  -0.015837  -0.009577  -0.046026
    119       0.006927  -0.062328  -0.015893   0.066797   0.031383   0.151862
    120      -0.000651  -0.004978  -0.001850   0.012772   0.004614   0.025014
    121       0.000143   0.000205   0.000305   0.000860  -0.000901  -0.006138
    122       0.003064  -0.010080  -0.001975   0.011942   0.003083   0.010834
    123      -0.003054   0.016962   0.005198  -0.007873  -0.006665  -0.038772
    124       0.001883  -0.007674  -0.002549  -0.003706   0.002621   0.016813
    125       0.005248  -0.028763  -0.008178   0.024586   0.012305   0.064933
    126      -0.001449   0.021554   0.006756  -0.048603  -0.015553  -0.082123
    127      -0.000109   0.008763   0.003041  -0.019328  -0.007352  -0.040383
    128       0.000122   0.007019   0.001162  -0.032930  -0.006406  -0.021065
    129      -0.002195   0.014117   0.004426  -0.023227  -0.009592  -0.051523
    130       0.001765  -0.016720  -0.005968   0.025900   0.012595   0.072678
    131       0.001354   0.010277   0.002092  -0.046293  -0.008385  -0.030134
                 84         85         86         87         88         89    
      0      -0.048765   0.020019   0.000719   0.001547  -0.001537  -0.086661
      1      -0.041777   0.016466   0.000278  -0.000068   0.000043   0.004193
      2      -0.029805   0.012143   0.000381   0.000793  -0.000758  -0.042257
      3      -0.030310   0.019653  -0.001094   0.002972   0.001853   0.265439
      4       0.052012  -0.018826  -0.000023   0.002312  -0.001770  -0.078148
      5      -0.008567   0.007352  -0.000544   0.001807   0.000682   0.122173
      6       0.013627  -0.012227  -0.000080  -0.003647   0.000651  -0.107540
      7      -0.052404   0.024774  -0.000177   0.000537   0.001473   0.168312
      8       0.000240  -0.002905  -0.000038  -0.001888   0.000523  -0.034055
      9       0.013283  -0.003949   0.000183   0.000555  -0.000355   0.012673
     10      -0.063017   0.028791  -0.000319   0.001914   0.000072   0.016111
     11      -0.002329   0.001993   0.000023   0.000629  -0.000152   0.010868
     12       0.083497  -0.045081   0.001353  -0.002539  -0.002426  -0.214107
     13      -0.054923   0.030439  -0.000125   0.002892  -0.000581   0.007097
     14       0.036556  -0.018905   0.000668  -0.000913  -0.001297  -0.106069
     15       0.073105  -0.038435  -0.002162  -0.004736   0.004618   0.256093
     16       0.008036   0.006223   0.000752   0.004141  -0.002082  -0.094131
     17       0.037450  -0.021268  -0.001066  -0.001169   0.001942   0.112216
     18      -0.021190  -0.020911   0.000642  -0.007137   0.000240  -0.061692
     19      -0.007371  -0.001419  -0.000322   0.000852   0.000065   0.008530
     20      -0.015642   0.001466   0.000253  -0.000779   0.000399   0.006392
     21       0.011500   0.022278   0.001076   0.005401  -0.000176   0.007018
     22       0.006734   0.014971   0.001017  -0.002917   0.000432   0.004291
     23      -0.017159  -0.030775  -0.001786   0.002406  -0.000161   0.006634
     24       0.015927   0.053629  -0.000415   0.015011  -0.003123  -0.005834
     25      -0.020923  -0.044460  -0.003792   0.008132  -0.000398   0.002766
     26       0.026376   0.056734   0.004541  -0.019163   0.002222  -0.004830
     27      -0.005718  -0.008524   0.010585  -0.075841   0.013684  -0.000260
     28       0.006977   0.020531   0.009488  -0.058671   0.011416  -0.003167
     29      -0.008033  -0.028909  -0.016329   0.103615  -0.018564   0.002816
     30      -0.011935  -0.026983   0.000373  -0.006003   0.002771   0.002910
     31       0.035771   0.061360   0.005475   0.009832  -0.005538   0.000914
     32      -0.029767  -0.055556  -0.006340  -0.002041   0.000940   0.002996
     33      -0.052918   0.026465   0.000419   0.004142  -0.002259  -0.119482
     34       0.031993  -0.018758  -0.000802  -0.001933   0.001443   0.089678
     35      -0.021748   0.011102   0.000108   0.001792  -0.000919  -0.046030
     36      -0.091232   0.050682   0.002660   0.005186  -0.004779  -0.207274
     37       0.009117  -0.013145  -0.000273  -0.006113   0.002534  -0.004372
     38      -0.042418   0.022833   0.001250   0.001689  -0.001963  -0.100456
     39       0.059240  -0.032693  -0.001128  -0.004118   0.002578   0.085389
     40      -0.028825   0.016863   0.000466   0.002517  -0.001239  -0.017939
     41       0.024726  -0.013520  -0.000481  -0.001655   0.001081   0.038771
     42      -0.050962   0.029844  -0.000141   0.002697   0.000151   0.080307
     43       0.035364  -0.019048   0.000176  -0.001972   0.000082  -0.019665
     44      -0.022118   0.012925  -0.000135   0.001248   0.000220   0.038024
     45       0.272902  -0.122796  -0.002422  -0.011403   0.005713   0.133240
     46       0.083185  -0.036868  -0.000909   0.001122  -0.000746  -0.071148
     47       0.021831  -0.011570  -0.000199  -0.004645   0.002523   0.094736
     48       0.172421  -0.079055  -0.001531  -0.010533   0.005463   0.161328
     49       0.059602  -0.026533  -0.000632   0.001323  -0.000895  -0.070799
     50       0.221089  -0.098443  -0.001967  -0.006283   0.002972   0.037292
     51       0.177359  -0.078336  -0.000734  -0.006233   0.001699  -0.044842
     52       0.263657  -0.116958  -0.001582  -0.010708   0.004231   0.041397
     53       0.119246  -0.052620  -0.000468  -0.004445   0.001272  -0.024103
     54      -0.099235   0.035497  -0.001473  -0.000832   0.002220   0.005941
     55       0.306523  -0.142825   0.001269  -0.008455  -0.001700  -0.258530
     56      -0.102611   0.049363  -0.000385   0.003765   0.000260   0.095429
     57       0.104502  -0.047466   0.000657  -0.002426  -0.000833  -0.069848
     58       0.325852  -0.154211   0.001852  -0.010655  -0.002126  -0.331782
     59       0.096172  -0.044331   0.000696  -0.003181  -0.000730  -0.096486
     60      -0.157801   0.067760  -0.001213   0.002412   0.001688   0.077589
     61       0.276615  -0.127790   0.001185  -0.007445  -0.001607  -0.223098
     62       0.057567  -0.035685  -0.000495  -0.005205   0.001106  -0.121518
     63      -0.000843   0.008159   0.000627  -0.019214   0.003443   0.091292
     64      -0.029689  -0.009388  -0.000711  -0.010118   0.004657   0.202913
     65       0.041325   0.039538   0.001361   0.005417  -0.004601  -0.201774
     66      -0.052131   0.145632  -0.001666   0.040800  -0.007674  -0.045609
     67      -0.007950   0.099859   0.001286   0.016603  -0.007626  -0.259386
     68       0.014663  -0.039697   0.003318  -0.024172  -0.000009  -0.233578
     69      -0.148145  -0.387989  -0.008055  -0.047114   0.009991  -0.003870
     70      -0.014993  -0.057141   0.000489  -0.012757   0.001798  -0.008919
     71       0.067475   0.173844   0.003022   0.031688  -0.006235   0.002355
     72       0.005188  -0.043373  -0.068011   0.441232  -0.082588   0.009975
     73      -0.001717  -0.017004  -0.023525   0.149371  -0.035959   0.007376
     74      -0.019385  -0.007525   0.038766  -0.260834   0.044165  -0.001054
     75       0.024247   0.042990  -0.022193   0.183085  -0.030611  -0.006707
     76      -0.028447  -0.080911  -0.011415   0.042284  -0.012463   0.009359
     77       0.013432   0.090583   0.080166  -0.530591   0.102356  -0.010730
     78       0.015593   0.027866  -0.026471   0.202233  -0.038869  -0.000753
     79       0.000585  -0.041129  -0.063635   0.431142  -0.077961   0.005789
     80       0.024827   0.101767   0.047660  -0.289136   0.049923  -0.010146
     81       0.036926   0.072472   0.018988   0.025953   0.002284  -0.008411
     82      -0.197700  -0.314058  -0.037205  -0.087645   0.016924  -0.024375
     83       0.014292   0.025498   0.008060   0.020830  -0.000479  -0.000015
     84       0.122752  -0.035990   0.000419   0.001371   0.000338   0.168200
     85       0.045680  -0.025298  -0.001018  -0.002851   0.002099   0.120737
     86       0.062005  -0.024802  -0.000015   0.000057   0.000385   0.087888
     87       0.038896   0.055724   0.000561   0.006003  -0.011086   0.003325
     88      -0.069798  -0.112355   0.003446  -0.016224   0.020865   0.003927
     89      -0.000449   0.010410   0.015462  -0.023838   0.006898  -0.022106
     90      -0.026277  -0.040609  -0.008011  -0.006853  -0.012299  -0.004405
     91       0.035723   0.055654   0.007106   0.007198   0.000362   0.000630
     92       0.032179   0.057589   0.010230   0.010543   0.005722   0.007101
     93       0.062629   0.121353   0.005095   0.018005   0.053540   0.035847
     94      -0.239268  -0.369048  -0.027474  -0.049828   0.034412   0.015443
     95      -0.135962  -0.218047  -0.011140  -0.027951  -0.020780  -0.010349
     96       0.065370   0.103494   0.019988   0.010253  -0.021737   0.000807
     97      -0.141152  -0.221633  -0.045126  -0.026307   0.023569  -0.009726
     98      -0.014752  -0.062876  -0.032037  -0.010956  -0.051765  -0.043179
     99       0.007022   0.008170   0.000238   0.002353   0.003568  -0.000014
    100      -0.008196  -0.013183  -0.004115  -0.001737  -0.004240  -0.001624
    101      -0.022747  -0.031405  -0.026944  -0.009900  -0.020680  -0.002443
    102      -0.212756  -0.277537  -0.148337  -0.065647  -0.169762  -0.004412
    103       0.064841   0.086879   0.049353   0.009184   0.057849   0.002891
    104       0.115317   0.147307   0.066541   0.034091   0.094229  -0.000298
    105       0.041299   0.057523   0.024129   0.013277   0.034922   0.001013
    106      -0.008540  -0.012295  -0.000056  -0.002003  -0.006515  -0.000062
    107       0.024640   0.030732   0.063151   0.014949   0.030877   0.002150
    108       0.002369   0.003999  -0.046246  -0.022681  -0.086499   0.004084
    109      -0.000542  -0.000819   0.006190   0.002924   0.013390  -0.000810
    110       0.007873   0.012428  -0.057484  -0.022979  -0.086867   0.003643
    111      -0.044347  -0.065648   0.162074   0.081662   0.334663  -0.021675
    112      -0.020969  -0.031140   0.090092   0.044917   0.184524  -0.011328
    113      -0.082982  -0.118216   0.173562   0.071780   0.300124  -0.017357
    114      -0.079213  -0.111114   0.171888   0.085157   0.355873  -0.019107
    115       0.018917   0.027016  -0.036129  -0.014689  -0.068360   0.005416
    116      -0.040350  -0.055750   0.062563   0.034663   0.151479  -0.009375
    117      -0.034690  -0.050884   0.105544   0.050660   0.216126  -0.014462
    118       0.025871   0.039278  -0.122516  -0.062651  -0.261599   0.017300
    119      -0.083913  -0.118624   0.196703   0.085663   0.355704  -0.018353
    120      -0.016348  -0.025052   0.046804  -0.003244  -0.042222   0.002398
    121       0.005187   0.008747  -0.026013   0.000459   0.017441  -0.001152
    122      -0.001225   0.003218  -0.124805  -0.006971   0.052647  -0.006800
    123       0.023063   0.042128  -0.348040  -0.008936   0.198352  -0.020549
    124      -0.010746  -0.020191   0.124621   0.002792  -0.074905   0.006387
    125      -0.035357  -0.056791   0.268058   0.000668  -0.178463   0.015659
    126       0.054490   0.084622  -0.154377   0.014568   0.161833  -0.008860
    127       0.028064   0.044496  -0.102475   0.006075   0.092013  -0.005788
    128       0.003279  -0.012401   0.486370   0.023299  -0.240844   0.028011
    129       0.034554   0.053348  -0.052616   0.011406   0.079169  -0.002246
    130      -0.052601  -0.086743   0.258599  -0.008870  -0.206921   0.014172
    131       0.008470  -0.003520   0.447892   0.022853  -0.208241   0.025964
                 90         91         92         93         94         95    
      0      -0.002840   0.006689  -0.000104  -0.002361  -0.009773  -0.000024
      1       0.035901  -0.015774   0.000299   0.010740   0.051505  -0.001081
      2       0.002248   0.001345  -0.000033  -0.000582  -0.002772  -0.000057
      3      -0.134240  -0.010765   0.000152   0.004949   0.014118   0.000053
      4      -0.116942   0.030572  -0.000325  -0.004004  -0.005030  -0.000564
      5      -0.082781  -0.001035   0.000035   0.001878   0.006017  -0.000026
      6       0.208277  -0.007680   0.000019  -0.008664  -0.039426   0.001657
      7      -0.021372  -0.026960   0.000357   0.010818   0.038556  -0.000686
      8       0.102325  -0.007612   0.000052  -0.002969  -0.014794   0.000734
      9      -0.071064   0.008275  -0.000121  -0.000316   0.002046  -0.000894
     10       0.010984   0.004104  -0.000076  -0.004542  -0.019059   0.000583
     11      -0.033427   0.004084  -0.000044   0.000038   0.001724  -0.000357
     12      -0.143876   0.036687  -0.000503   0.005809   0.040426  -0.004416
     13       0.005898   0.019405  -0.000267  -0.019530  -0.085096   0.003486
     14      -0.070558   0.020395  -0.000260   0.000732   0.010890  -0.001664
     15      -0.011350  -0.013974   0.000055   0.001890   0.001401   0.000025
     16       0.026647  -0.021743   0.000434   0.017261   0.077893  -0.001889
     17      -0.004562  -0.007754   0.000046   0.003249   0.010145  -0.000544
     18      -0.009504  -0.005076  -0.000134   0.001423  -0.000847  -0.000737
     19      -0.000284   0.011069  -0.000075  -0.003198  -0.011739   0.000018
     20       0.036035   0.085533   0.000382  -0.003339   0.015953   0.001748
     21       0.002011   0.000329  -0.000052  -0.004455  -0.000266  -0.000828
     22       0.001966   0.006046   0.000048  -0.000863  -0.000629  -0.000043
     23       0.004445   0.004558  -0.000025   0.001606   0.000146   0.000509
     24       0.010624   0.012466   0.000204   0.000788   0.002887   0.000586
     25      -0.001448  -0.002020  -0.000001   0.014657  -0.005165   0.001231
     26      -0.000313   0.002002   0.000479   0.004866  -0.000870   0.002033
     27      -0.005588  -0.005033  -0.000016  -0.004186  -0.000852   0.000372
     28      -0.001153   0.005587   0.000413   0.047490  -0.011267   0.002709
     29       0.002221  -0.002142   0.000030   0.027184  -0.007962   0.000568
     30      -0.004313  -0.005386   0.000081  -0.003566  -0.003477   0.005152
     31       0.001086  -0.002700   0.000495  -0.010226   0.000467   0.005101
     32      -0.005972  -0.007036   0.000633  -0.011368  -0.004089   0.009851
     33       0.055235   0.004701  -0.000117  -0.010600  -0.048976   0.001991
     34      -0.068633   0.012712  -0.000223  -0.004670  -0.020120   0.000023
     35       0.017772   0.003902  -0.000083  -0.005716  -0.026238   0.000990
     36      -0.101158   0.013792  -0.000034   0.009331   0.050807  -0.002610
     37       0.258030  -0.036554   0.000406   0.002219   0.000599   0.001229
     38      -0.014279   0.002145   0.000037   0.004786   0.024803  -0.001095
     39       0.069330  -0.009474   0.000070  -0.001909  -0.011984   0.000826
     40      -0.068381   0.007303  -0.000061   0.001349   0.008160  -0.000592
     41       0.024168  -0.003538   0.000022  -0.000770  -0.004831   0.000321
     42       0.034591  -0.013446   0.000275  -0.002806  -0.018023   0.002475
     43      -0.025533   0.002173  -0.000014   0.003465   0.016741  -0.000884
     44       0.014464  -0.006050   0.000060  -0.001049  -0.007109   0.000597
     45       0.144203   0.008480  -0.000408  -0.026987  -0.137898   0.004176
     46      -0.129082   0.108313  -0.002573  -0.104400  -0.526323   0.011834
     47       0.149403  -0.071369   0.001558   0.058642   0.292645  -0.006140
     48       0.214509  -0.060810   0.001108   0.034690   0.167203  -0.002736
     49      -0.112246   0.093282  -0.002129  -0.086132  -0.431752   0.009679
     50       0.007523   0.067464  -0.001695  -0.074859  -0.378013   0.009126
     51       0.109606  -0.014917   0.000391   0.015199   0.083872  -0.001726
     52       0.191298  -0.041087   0.000965   0.034604   0.182200  -0.003498
     53       0.080920  -0.012332   0.000469   0.018524   0.103404  -0.002193
     54       0.380025  -0.075807   0.001327   0.023477   0.071546   0.006280
     55       0.042048  -0.010341   0.000305   0.016632   0.067587  -0.000203
     56      -0.067362   0.012571  -0.000239  -0.007804  -0.029523  -0.000473
     57      -0.068911   0.015530  -0.000173   0.001491   0.014276  -0.001954
     58      -0.013169   0.041038  -0.000678  -0.009162  -0.020092  -0.004178
     59      -0.027553   0.014494  -0.000377  -0.007788  -0.027860  -0.001450
     60       0.198740  -0.037133   0.000505   0.002687  -0.004543   0.003749
     61       0.007475  -0.004467   0.000272   0.016577   0.070955  -0.000668
     62       0.338412  -0.065010   0.001108   0.022261   0.070677   0.004925
     63      -0.086172  -0.222422  -0.001208  -0.005217  -0.119124  -0.000373
     64       0.117447   0.282331   0.001223  -0.012190   0.020738   0.007615
     65      -0.232384  -0.564132  -0.002725   0.008292  -0.132708  -0.011170
     66       0.195483   0.289890   0.002525  -0.009463   0.100563   0.013262
     67      -0.098603  -0.387095  -0.001118   0.009706  -0.054374  -0.003305
     68      -0.211555  -0.487513  -0.002575   0.016063  -0.097493  -0.011963
     69      -0.031421  -0.020757  -0.000936   0.013324  -0.002924  -0.000962
     70      -0.016410  -0.023402  -0.000405  -0.000964  -0.001854  -0.001788
     71       0.012373  -0.004656   0.000228  -0.009525   0.001438  -0.000633
     72       0.007049  -0.026193  -0.000709  -0.043920   0.001740  -0.004905
     73       0.002203  -0.041378  -0.004754  -0.606628   0.154747  -0.032690
     74      -0.006232  -0.008716  -0.002429  -0.336095   0.092115  -0.015998
     75       0.018809   0.039652   0.001836   0.213132  -0.040028   0.010236
     76      -0.013519  -0.046934  -0.002721  -0.305505   0.066574  -0.016398
     77      -0.012964   0.028929   0.002995   0.333470  -0.088451   0.021275
     78       0.019857   0.020777  -0.000497  -0.110822   0.043479  -0.005881
     79       0.018344   0.015954   0.001562   0.215928  -0.050484   0.009528
     80       0.003449   0.010176  -0.002454  -0.378551   0.109973  -0.018677
     81       0.033411   0.047963  -0.007034   0.079032   0.030325  -0.088000
     82      -0.002231   0.029267  -0.000658   0.065419   0.018736  -0.027513
     83       0.014541   0.019588  -0.003308   0.026585   0.012174  -0.038194
     84      -0.293497   0.000748   0.000443   0.035350   0.169732  -0.006046
     85      -0.063306   0.012557  -0.000190  -0.004350  -0.018758   0.000083
     86      -0.149645  -0.003437   0.000136   0.016460   0.076199  -0.003047
     87      -0.009410  -0.019141   0.002241  -0.028902  -0.005484   0.023285
     88       0.007245   0.019419  -0.002951   0.031126  -0.001009  -0.018882
     89       0.029470   0.051530  -0.006780   0.098900   0.038426  -0.092932
     90      -0.003745  -0.000307   0.001805  -0.000387   0.002214   0.016472
     91       0.001005  -0.001417   0.002658  -0.000254  -0.000505   0.012672
     92       0.007135  -0.000544  -0.003593  -0.000882  -0.004192  -0.028908
     93       0.037399   0.007289  -0.026181  -0.001739  -0.017574  -0.200089
     94       0.002677   0.005208  -0.021108  -0.008420  -0.007926  -0.121721
     95      -0.017341  -0.002718   0.003230  -0.003608   0.004367   0.049051
     96      -0.001408  -0.004404   0.008995  -0.003262   0.000531   0.066132
     97      -0.004022   0.005528  -0.014936   0.004233   0.001915  -0.113308
     98      -0.040411  -0.003793   0.031827   0.012376   0.025101   0.229378
     99       0.000057   0.000505  -0.000128   0.003290  -0.001036  -0.019893
    100      -0.001535   0.000038   0.000444  -0.000034   0.001045   0.010120
    101      -0.001653   0.000607   0.000456   0.000173   0.001478   0.009116
    102      -0.006071   0.000426  -0.001984  -0.002348   0.001907   0.025107
    103       0.003007  -0.000452  -0.001800  -0.006062   0.000138  -0.019112
    104       0.001921   0.000898   0.001642   0.004709  -0.000356  -0.019773
    105       0.001747  -0.000462  -0.001295  -0.002187   0.000186   0.005484
    106      -0.000342   0.000057  -0.004700   0.000345   0.000138   0.004608
    107       0.001270  -0.000461   0.001069  -0.000712  -0.000514   0.000321
    108       0.001590   0.000523   0.006713   0.001329  -0.001276  -0.023595
    109      -0.000538  -0.000337   0.031983  -0.001616   0.000717   0.018829
    110       0.001069  -0.000069  -0.003401  -0.000444   0.001344   0.041123
    111      -0.012940  -0.005333  -0.036604  -0.015765   0.019931   0.444446
    112      -0.006317  -0.002484   0.012860  -0.007886   0.008539   0.187217
    113      -0.007618  -0.000342   0.255396  -0.002836  -0.005339  -0.141711
    114      -0.005458   0.002724  -0.102040   0.011767  -0.011890  -0.358341
    115       0.003869   0.002052  -0.371745   0.010473  -0.000545  -0.047478
    116      -0.003460   0.000622   0.035424   0.002597  -0.004250  -0.124967
    117      -0.009012  -0.003795   0.044654  -0.012728   0.013481   0.304405
    118       0.011058   0.005402  -0.078900   0.018158  -0.018804  -0.437257
    119      -0.005541   0.002364  -0.249443   0.010815  -0.006651  -0.249605
    120       0.000040   0.000132  -0.012641   0.001066   0.000637   0.016194
    121       0.000084  -0.000011  -0.046860  -0.000321   0.000419   0.004725
    122      -0.002307   0.000247   0.005606   0.000140   0.001095   0.008712
    123      -0.007303   0.000846   0.166230   0.003343   0.003544   0.050996
    124       0.000807   0.000058   0.579473   0.001230  -0.008608  -0.137813
    125       0.004813  -0.000461  -0.064955  -0.002124  -0.003157  -0.050074
    126       0.000421  -0.000990   0.181756  -0.009379  -0.008335  -0.195515
    127      -0.000185  -0.000384   0.032169  -0.004065  -0.002627  -0.070313
    128       0.008910  -0.000659   0.362563   0.002599  -0.008445  -0.087496
    129       0.002275  -0.000848  -0.166854  -0.006546  -0.002843  -0.078213
    130       0.000883   0.000829   0.057650   0.008547   0.004127   0.125862
    131       0.009668  -0.001015  -0.377393  -0.002349   0.000290   0.035149
                 96         97         98         99        100        101    
      0      -0.007344   0.000015   0.000033  -0.000460   0.000335   0.023627
      1       0.018095   0.000009  -0.000820  -0.001733  -0.002586   0.004121
      2      -0.001958  -0.000002   0.000151   0.000262   0.001177  -0.046781
      3      -0.017421   0.000143   0.000666   0.003146   0.001755   0.002523
      4      -0.000400   0.000112  -0.001998  -0.005479  -0.009661   0.005313
      5      -0.008854   0.000086   0.000111   0.000970  -0.000114  -0.009308
      6       0.041469  -0.000393   0.000439   0.000181   0.001973   0.001197
      7      -0.009094   0.000063   0.001400   0.004104   0.007703  -0.006990
      8       0.017736  -0.000174   0.000346   0.000455   0.001648   0.007219
      9       0.042638  -0.000284   0.000570   0.001090   0.002182  -0.011667
     10       0.016613  -0.000144  -0.000045  -0.000281  -0.000857  -0.002001
     11       0.011908  -0.000069   0.000076   0.000088  -0.000101   0.030064
     12      -0.010739   0.000172  -0.000529  -0.002224  -0.001722  -0.001663
     13       0.021280  -0.000221  -0.001014  -0.002699  -0.008287   0.010044
     14      -0.002796   0.000062  -0.000454  -0.001496  -0.001867   0.000282
     15      -0.016937   0.000143   0.000629   0.002562   0.001739  -0.001463
     16      -0.018404   0.000161  -0.000355  -0.001230   0.003100  -0.008567
     17      -0.010479   0.000080   0.000595   0.001718   0.002553  -0.002436
     18       0.001835  -0.000070   0.001503   0.010584  -0.002711   0.000166
     19       0.003894  -0.000034   0.000572   0.001436   0.002005   0.001406
     20      -0.000749   0.000134  -0.002400  -0.008096  -0.003152  -0.000771
     21       0.000015   0.000053  -0.002064  -0.028154   0.018435   0.000207
     22       0.000498  -0.000001   0.000384  -0.001209   0.004266   0.000246
     23       0.000360   0.000016  -0.000423   0.007352  -0.012142  -0.000257
     24       0.000038   0.000023   0.000290   0.001617   0.000503  -0.000102
     25       0.000587   0.000160  -0.003394  -0.002312  -0.016291  -0.000338
     26      -0.000137   0.000127  -0.000486  -0.010061   0.011564   0.000184
     27       0.000019   0.000074  -0.005068  -0.036606   0.018334   0.000088
     28       0.000374   0.000420  -0.000510   0.009033  -0.011217  -0.000114
     29       0.000906   0.000564  -0.004612  -0.028707   0.014409   0.000125
     30       0.000722  -0.000214  -0.009470  -0.015603  -0.034492  -0.000825
     31       0.000447  -0.000187  -0.002138  -0.011072  -0.014443  -0.000399
     32       0.001433   0.000207  -0.016561  -0.029896  -0.065024  -0.001619
     33       0.038232  -0.000332   0.000017   0.000644  -0.003106   0.007019
     34      -0.001368   0.000036   0.000071   0.000403  -0.001460   0.002351
     35       0.018232  -0.000155   0.000002   0.000265  -0.001666   0.004617
     36      -0.035177   0.000288  -0.000662  -0.003868   0.002133  -0.007483
     37       0.024267  -0.000265   0.001247   0.003610   0.006090  -0.001592
     38      -0.013646   0.000104  -0.000179  -0.001496   0.001774  -0.003255
     39       0.013001  -0.000101   0.000286   0.001510  -0.000182   0.002677
     40      -0.010536   0.000093  -0.000214  -0.000894  -0.000316  -0.001085
     41       0.004850  -0.000037   0.000119   0.000622  -0.000083  -0.000912
     42       0.001430  -0.000039  -0.000075   0.000170  -0.000733   0.000597
     43      -0.003414   0.000057   0.000102   0.000466   0.001303  -0.001788
     44       0.000140  -0.000030   0.000041   0.000082  -0.000041   0.001265
     45      -0.023108  -0.000230   0.002855   0.006684   0.006989   0.303195
     46      -0.183354  -0.000347   0.012410   0.028106   0.046757  -0.160633
     47       0.108276   0.000145  -0.006757  -0.015055  -0.026380   0.186120
     48       0.089734  -0.000127  -0.002652  -0.003882  -0.007281  -0.345911
     49      -0.156644  -0.000227   0.009537   0.020703   0.033667   0.162124
     50      -0.112080  -0.000362   0.008912   0.020701   0.032848  -0.098084
     51       0.060767  -0.000099  -0.002646  -0.005430  -0.008948  -0.287722
     52       0.107240  -0.000090  -0.005385  -0.011661  -0.021586  -0.061647
     53       0.044912   0.000089  -0.004453  -0.011752  -0.022207   0.571035
     54      -0.576515   0.004120  -0.008212  -0.015265  -0.031686   0.165894
     55      -0.252436   0.001884  -0.003340  -0.006274  -0.010132  -0.145767
     56       0.126868  -0.000928   0.001670   0.003114   0.005212   0.047169
     57       0.057767  -0.000343   0.000561   0.000516   0.001071   0.169517
     58       0.272226  -0.001903   0.003757   0.005887   0.014841   0.066522
     59       0.164497  -0.001229   0.002886   0.005784   0.014257  -0.350826
     60      -0.180577   0.001195  -0.002162  -0.003385  -0.006636  -0.185554
     61      -0.235032   0.001809  -0.003623  -0.007401  -0.013806   0.128891
     62      -0.509517   0.003636  -0.006853  -0.012445  -0.023520  -0.124001
     63       0.026218  -0.000464   0.004628   0.022495  -0.007858   0.010395
     64       0.001243   0.000513  -0.007758  -0.017019  -0.021405  -0.000004
     65       0.020752  -0.001094   0.014630   0.035087   0.031754   0.009426
     66      -0.010755   0.000758  -0.021259  -0.078577  -0.033465  -0.008229
     67       0.011922  -0.000620   0.002289   0.000980  -0.000239   0.002460
     68       0.014740  -0.000989   0.016250   0.058526   0.018311   0.006482
     69      -0.000101  -0.000215   0.002771   0.075191  -0.075601  -0.001203
     70      -0.000570  -0.000193   0.003288   0.022382  -0.008050   0.000116
     71      -0.000259   0.000057  -0.001581  -0.043620   0.040586   0.000477
     72       0.001992   0.001378  -0.032691  -0.289977   0.189952   0.001609
     73      -0.009552  -0.006679   0.025340  -0.000857   0.095710   0.001163
     74      -0.007103  -0.005158   0.039630   0.221653  -0.092065  -0.000604
     75       0.001755   0.000602   0.043997   0.398181  -0.247630  -0.001622
     76      -0.003268  -0.001861  -0.025933  -0.295479   0.212362   0.001628
     77       0.004542   0.003833  -0.033783  -0.135325   0.005538  -0.000613
     78      -0.003327  -0.003265   0.064336   0.463431  -0.244276  -0.001415
     79       0.004487   0.002102   0.016632   0.189094  -0.128876  -0.000652
     80      -0.009403  -0.006175   0.054239   0.303594  -0.120974  -0.000767
     81      -0.010992  -0.000924   0.118912   0.251013   0.473595   0.012254
     82      -0.007242   0.002084   0.041444   0.145456   0.256781   0.006009
     83      -0.004163  -0.000391   0.048411   0.098501   0.181255   0.004782
     84      -0.109521   0.000986  -0.001511  -0.005978   0.004174  -0.020068
     85      -0.002554   0.000047   0.000159   0.000654  -0.000904   0.002258
     86      -0.051627   0.000457  -0.000383  -0.001206   0.001817  -0.009448
     87       0.002682   0.000110  -0.022370  -0.056553  -0.100614  -0.002575
     88      -0.001852  -0.000902   0.007143   0.036880   0.047658   0.001373
     89      -0.013801  -0.000307   0.134085   0.296178   0.567735   0.014278
     90      -0.000020  -0.000074  -0.014251   0.004483   0.002910  -0.000142
     91       0.000216   0.000247   0.000391  -0.005128  -0.009136  -0.000358
     92       0.000292  -0.001639   0.011369  -0.004160   0.001746   0.000564
     93       0.000140  -0.007270   0.085773   0.007499   0.064914   0.005033
     94      -0.000597  -0.007353  -0.000527   0.006389   0.008158   0.001900
     95      -0.000104  -0.001028  -0.050325  -0.003483  -0.033827  -0.001801
     96       0.000438  -0.002460  -0.035010  -0.010304  -0.031386  -0.001469
     97      -0.000915   0.003243   0.046846   0.023302   0.062455   0.002644
     98      -0.000422   0.016905  -0.037215  -0.001989  -0.044572  -0.005299
     99      -0.000209   0.002677   0.037230  -0.009858  -0.009119  -0.000266
    100       0.000006  -0.000404  -0.012794   0.003776   0.003059  -0.000005
    101      -0.000047   0.000376  -0.018998   0.007265   0.006972   0.000086
    102       0.000289  -0.005543  -0.115540   0.027776   0.014733   0.000251
    103      -0.000300  -0.013641   0.037731  -0.011223  -0.003150   0.000030
    104      -0.000401   0.004238   0.082610  -0.016923  -0.008683  -0.000256
    105       0.000174   0.005787   0.004026  -0.000367   0.001544   0.000116
    106       0.000146   0.023661   0.003487  -0.000239   0.000314   0.000019
    107      -0.000012  -0.003771   0.016353  -0.004291  -0.002181   0.000028
    108      -0.000024   0.015696   0.002067  -0.001704  -0.002916  -0.000081
    109       0.000368   0.037501   0.002385   0.001817   0.004002   0.000164
    110       0.000177  -0.016174  -0.017160   0.008601   0.012669   0.000446
    111       0.001459  -0.170562  -0.113339   0.062652   0.095753   0.003066
    112       0.000881  -0.029869  -0.037802   0.024472   0.038755   0.001255
    113       0.002089   0.462321   0.112354  -0.035878  -0.048309  -0.001594
    114      -0.002873  -0.055296   0.081030  -0.059903  -0.101647  -0.003788
    115      -0.004272  -0.578316  -0.081002   0.006213  -0.003174  -0.000356
    116      -0.000240   0.094620   0.044475  -0.023592  -0.038571  -0.001414
    117       0.001564  -0.034750  -0.066660   0.042110   0.066765   0.002185
    118      -0.002556   0.015268   0.088668  -0.060132  -0.096832  -0.003234
    119      -0.004192  -0.342192   0.014143  -0.036550  -0.067666  -0.002686
    120      -0.000017  -0.000712   0.036888  -0.006119  -0.002803   0.000002
    121       0.000190   0.025188  -0.004220   0.001084   0.000702   0.000027
    122      -0.000115  -0.007547   0.032258  -0.005543  -0.003518  -0.000081
    123      -0.001330  -0.145015   0.296635  -0.055785  -0.033696  -0.000432
    124      -0.002467  -0.331661  -0.147718   0.020573   0.006565  -0.000056
    125       0.000721   0.074389  -0.243725   0.045758   0.027180   0.000312
    126       0.000028  -0.009217  -0.552359   0.097210   0.050673   0.000222
    127       0.000163   0.018304  -0.209662   0.037043   0.019111   0.000081
    128      -0.001449  -0.224496  -0.085811   0.010586   0.004311   0.000192
    129       0.001292   0.154900  -0.351803   0.064710   0.036512   0.000289
    130      -0.000839  -0.102282   0.436023  -0.078388  -0.041591  -0.000153
    131       0.002178   0.255679  -0.105801   0.022787   0.017975   0.000466
                102        103        104        105        106        107    
      0      -0.017561  -0.004252  -0.002348  -0.038115  -0.000683  -0.000040
      1       0.000039   0.009700   0.001268   0.010228   0.000309   0.000006
      2       0.027988  -0.013499  -0.001604  -0.018136  -0.000348  -0.000027
      3      -0.006575  -0.009513   0.000608   0.233224   0.005762   0.000356
      4       0.026999   0.125515   0.021826  -0.171263  -0.004897  -0.000274
      5       0.005420   0.009298   0.002976   0.093759   0.002294   0.000139
      6      -0.003886  -0.020565  -0.002945  -0.257408  -0.008311  -0.000541
      7      -0.026932  -0.105442  -0.019471   0.094594   0.001948   0.000043
      8       0.004224  -0.026982  -0.004083  -0.117449  -0.003830  -0.000266
      9      -0.020820  -0.006594  -0.002779   0.026596   0.000864   0.000060
     10      -0.000897   0.021029   0.004211  -0.023288  -0.000493  -0.000015
     11       0.047045  -0.026271  -0.002327   0.009247   0.000266   0.000017
     12       0.003345   0.011001  -0.006103   0.186855   0.007978   0.000674
     13       0.038442   0.160442   0.036388  -0.089188   0.001279   0.000184
     14       0.004768   0.023283   0.001194   0.083739   0.003613   0.000384
     15      -0.006565  -0.012765  -0.002624  -0.254798  -0.021306  -0.001340
     16      -0.031152  -0.134314  -0.029982   0.157049   0.002181  -0.000079
     17      -0.007391  -0.021087  -0.004629  -0.105796  -0.004640  -0.000293
     18       0.000514   0.001008  -0.000051   0.029580  -0.060593  -0.004020
     19       0.004691   0.019698   0.005200  -0.012881   0.000644   0.000104
     20      -0.000013  -0.000993   0.000051   0.019375   0.026434   0.001932
     21       0.000289   0.001182   0.001888  -0.018705   0.474871   0.033907
     22       0.000823   0.003131   0.001974   0.001605  -0.006269  -0.000462
     23      -0.000375  -0.000772  -0.003055  -0.002127  -0.080341  -0.005752
     24       0.000159  -0.000002   0.000552   0.026226  -0.505570  -0.038321
     25      -0.000204   0.000141  -0.007534  -0.002505   0.022858   0.003053
     26       0.000056  -0.000607   0.006099   0.001358   0.036787   0.001989
     27       0.000047  -0.000179   0.001576  -0.002091   0.042715   0.003587
     28      -0.000100  -0.000218  -0.001152   0.001012   0.007598  -0.000132
     29       0.000172   0.000966  -0.001475  -0.000311  -0.017613   0.000407
     30      -0.000646  -0.001784  -0.009080  -0.002298   0.054091   0.011856
     31      -0.000558  -0.002950   0.002833  -0.000314  -0.004245  -0.007208
     32      -0.001414  -0.004541  -0.015115   0.001173   0.008428  -0.000881
     33       0.024176   0.077202   0.020047   0.340995   0.014617   0.000865
     34       0.011484   0.054300   0.010865  -0.069482  -0.003165  -0.000142
     35       0.012760   0.044398   0.011140   0.156203   0.007021   0.000423
     36      -0.021577  -0.075028  -0.021280  -0.267977  -0.006513  -0.000407
     37      -0.018090  -0.096793  -0.016027   0.114135   0.003017   0.000180
     38      -0.013863  -0.048569  -0.012403  -0.114172  -0.002908  -0.000184
     39       0.004144   0.013049   0.004654   0.067835   0.001366   0.000102
     40      -0.001227   0.001386  -0.001031  -0.042983  -0.001188  -0.000086
     41       0.003167   0.006083   0.002101   0.026867   0.000612   0.000047
     42       0.001436   0.011190   0.007381  -0.046329  -0.001221  -0.000347
     43      -0.005516  -0.021708  -0.005255   0.024653   0.000062   0.000173
     44       0.002151   0.002973   0.001650  -0.020614   0.000045   0.000069
     45      -0.208867  -0.034020  -0.010344   0.134634   0.002802   0.000229
     46       0.021003  -0.346815  -0.054036   0.071738   0.001355   0.000101
     47      -0.072812   0.194907   0.028948   0.009753   0.000150  -0.000011
     48       0.244184   0.029811   0.016392   0.066342   0.001912   0.000131
     49      -0.171805  -0.234772  -0.043825   0.061144   0.001155   0.000077
     50       0.008052  -0.240148  -0.035857   0.108197   0.002544   0.000203
     51       0.216632   0.078068   0.022156  -0.076171  -0.001471  -0.000067
     52       0.094896   0.187192   0.036434  -0.042090  -0.000772  -0.000011
     53      -0.328477   0.208729   0.021684  -0.033825  -0.000829  -0.000035
     54       0.307364   0.097901   0.036197   0.030639   0.001090   0.000213
     55      -0.206832   0.209529   0.023073   0.147715   0.004566   0.000328
     56       0.067367  -0.081137  -0.010046  -0.043120  -0.001543  -0.000135
     57       0.257898  -0.180103  -0.019856  -0.012372  -0.000374  -0.000069
     58       0.073145  -0.211335  -0.038027  -0.137714  -0.004655  -0.000561
     59      -0.562699   0.211229   0.005925  -0.001012  -0.000191  -0.000091
     60      -0.277265   0.238184   0.029820  -0.005763  -0.000325   0.000015
     61       0.218827  -0.020778   0.005058   0.108197   0.003636   0.000276
     62      -0.153539   0.301523   0.045983   0.085501   0.002943   0.000296
     63       0.026704   0.107779   0.022237  -0.122984  -0.111420  -0.007560
     64       0.007856   0.035252   0.007382  -0.030468  -0.084385  -0.005565
     65       0.013586   0.050485   0.012158  -0.063203   0.083567   0.005464
     66      -0.017327  -0.079425  -0.021740   0.113380   0.172839   0.010722
     67      -0.002915  -0.025356  -0.009950   0.051244   0.057317   0.003046
     68       0.006637   0.019885   0.002518   0.007852  -0.094770  -0.006243
     69      -0.001903  -0.005511  -0.019874   0.006641  -0.243680  -0.015745
     70      -0.000172  -0.000573  -0.001139   0.004481  -0.150374  -0.011183
     71      -0.000048  -0.000619   0.008459  -0.019336   0.325541   0.021898
     72       0.002068   0.005507   0.011878   0.010033  -0.159304  -0.008008
     73      -0.000006  -0.003704   0.026739   0.006218  -0.063649  -0.012654
     74      -0.001772  -0.006813   0.005561  -0.008424   0.114102   0.000908
     75      -0.001913  -0.002818  -0.019839  -0.017975   0.158220   0.012152
     76       0.001344   0.001049   0.021798   0.007317  -0.043354  -0.003730
     77       0.000443   0.002236  -0.011125   0.018246  -0.149464  -0.009409
     78      -0.002324  -0.005532  -0.009720  -0.020381   0.165067   0.007854
     79      -0.000491   0.001982  -0.016940  -0.022296   0.149970   0.018863
     80      -0.001976  -0.008264   0.009232   0.008927  -0.054684  -0.019096
     81       0.011419   0.040774   0.098501  -0.010704  -0.118897  -0.003620
     82       0.002739   0.003018   0.087057  -0.008677   0.086337   0.032073
     83       0.004880   0.018661   0.031755  -0.002770  -0.081978  -0.012869
     84      -0.057649  -0.184437  -0.048932  -0.450489  -0.015144  -0.000965
     85       0.010038   0.049642   0.010256  -0.060612  -0.003061  -0.000108
     86      -0.023736  -0.080369  -0.021626  -0.217128  -0.009779  -0.000607
     87      -0.002989  -0.012440  -0.008254  -0.006355   0.109525  -0.003901
     88       0.002761   0.013717  -0.012857   0.012280  -0.158817   0.018737
     89       0.011150   0.035457   0.138889  -0.025678   0.157817   0.027721
     90      -0.001565  -0.009995   0.026568  -0.001126   0.002019   0.057479
     91      -0.001844  -0.012091   0.032846  -0.001837  -0.005625  -0.016411
     92       0.004096   0.025597  -0.066243   0.001022   0.000364  -0.028780
     93       0.030810   0.194163  -0.506379   0.014076   0.012615  -0.126132
     94       0.016343   0.106354  -0.296869   0.012541   0.014456   0.071003
     95      -0.008507  -0.052152   0.127249  -0.002514   0.003051   0.114948
     96      -0.007620  -0.048727   0.129869  -0.006546  -0.017826   0.091318
     97       0.013745   0.089012  -0.244838   0.015618   0.035700  -0.088235
     98      -0.036208  -0.228003   0.595389  -0.016178   0.007096  -0.154227
     99      -0.000980  -0.006045   0.015149  -0.000351   0.033615  -0.436947
    100      -0.000405  -0.002469   0.006213   0.000183  -0.009264   0.129092
    101      -0.000163  -0.001082   0.003113   0.000244  -0.007467   0.103147
    102       0.000973   0.006788  -0.020797   0.001048  -0.014071   0.197547
    103       0.000439   0.002648  -0.005862  -0.000122   0.004571  -0.085984
    104      -0.001442  -0.009392   0.025926  -0.000438   0.027818  -0.354242
    105       0.000621   0.003865  -0.010001   0.000487  -0.037929   0.470436
    106       0.000003   0.000026   0.000125  -0.000117   0.010968  -0.136090
    107       0.000330   0.001831  -0.004010  -0.000179   0.004331  -0.052244
    108      -0.000165  -0.000937   0.001889  -0.000002   0.004103  -0.049702
    109       0.000609   0.003671  -0.008972   0.000117  -0.001073   0.013063
    110       0.001602   0.009638  -0.023062   0.000203   0.001407  -0.014847
    111       0.009427   0.056607  -0.131795   0.000302   0.017526  -0.202257
    112       0.003866   0.023178  -0.054140   0.000177   0.005416  -0.063106
    113      -0.005374  -0.032469   0.076104  -0.000428   0.004388  -0.061634
    114      -0.014033  -0.085522   0.206288  -0.001672  -0.018931   0.208518
    115      -0.001772  -0.011401   0.029730  -0.000452   0.003683  -0.041885
    116      -0.005226  -0.031863   0.076600  -0.000544  -0.010648   0.120335
    117       0.006939   0.041831  -0.098297   0.000453   0.012258  -0.144001
    118      -0.010536  -0.063709   0.150539  -0.000848  -0.012026   0.137866
    119      -0.010333  -0.063285   0.153966  -0.001380   0.004899  -0.077252
    120       0.000072   0.000400  -0.000810  -0.000038   0.003173  -0.038390
    121       0.000012   0.000224  -0.000682  -0.000014  -0.001160   0.013902
    122      -0.000262  -0.001648   0.003649   0.000098  -0.001996   0.022130
    123      -0.000689  -0.004119   0.009001   0.000134  -0.012424   0.139527
    124      -0.000653  -0.004040   0.011521  -0.000314   0.004748  -0.052084
    125       0.000320   0.001759  -0.003310  -0.000074   0.011967  -0.136850
    126      -0.001132  -0.006870   0.017404  -0.000100   0.013844  -0.158974
    127      -0.000533  -0.003063   0.007454  -0.000033   0.003699  -0.043875
    128       0.001017   0.005545  -0.010887  -0.000398  -0.009441   0.120101
    129      -0.000182  -0.001068   0.002851  -0.000078   0.009259  -0.106388
    130       0.000973   0.005979  -0.014582   0.000138  -0.011746   0.139369
    131       0.001681   0.010229  -0.024914   0.000409  -0.006973   0.093793
                108        109        110        111        112        113    
      0      -0.001096  -0.023790   0.005169   0.037936   0.007010   0.000055
      1      -0.002369  -0.048477   0.009361   0.004861   0.001380   0.000189
      2      -0.000554  -0.008738   0.000408  -0.080945  -0.013939   0.000121
      3      -0.000387  -0.000979   0.001511  -0.000244   0.000329  -0.000033
      4       0.000485  -0.000632  -0.000301  -0.000048   0.000023   0.000056
      5      -0.000083  -0.000591   0.000776   0.000123  -0.000163  -0.000010
      6       0.000609   0.001062  -0.000450  -0.000056   0.000038   0.000076
      7      -0.000207  -0.000712   0.001497  -0.000194   0.000137   0.000000
      8       0.000291   0.000428   0.000024   0.000327  -0.000054   0.000020
      9      -0.001070   0.005949   0.031124   0.005392  -0.033512   0.000025
     10      -0.001705   0.009613   0.046679  -0.000409  -0.001780   0.000155
     11      -0.000348   0.002064   0.003947  -0.014354   0.082489   0.000253
     12      -0.000485  -0.000279  -0.001254   0.000130  -0.000375  -0.000145
     13       0.000364  -0.000615   0.000430  -0.000022  -0.000050   0.000043
     14      -0.000481  -0.000181  -0.000687  -0.000137   0.000307  -0.000065
     15       0.000422  -0.000383   0.000431  -0.000046   0.000054   0.000017
     16      -0.001024   0.000425  -0.000458   0.000044  -0.000030   0.000001
     17      -0.000204  -0.000143   0.000150  -0.000028   0.000006   0.000092
     18       0.024323  -0.000994   0.001075  -0.000055   0.000062  -0.000265
     19      -0.054851   0.002282  -0.002457   0.000112  -0.000140   0.000001
     20      -0.046493   0.001770  -0.001917   0.000125  -0.000070  -0.000417
     21       0.000537   0.000054  -0.000083   0.000013  -0.000016   0.000135
     22       0.000462  -0.000095   0.000102  -0.000016   0.000012   0.000704
     23      -0.001938   0.000097  -0.000104   0.000006  -0.000011  -0.001237
     24      -0.001044   0.000018  -0.000010  -0.000003   0.000004  -0.000527
     25       0.000163  -0.000027   0.000026  -0.000003   0.000003   0.000190
     26      -0.000373   0.000048  -0.000051   0.000005  -0.000003  -0.000452
     27       0.000562  -0.000185   0.000248  -0.000077   0.000121  -0.038895
     28       0.000029  -0.000078   0.000120  -0.000054   0.000094  -0.034112
     29      -0.000215   0.000085  -0.000108   0.000034  -0.000049   0.015116
     30       0.000462  -0.000132   0.000224  -0.000034   0.000041   0.011402
     31       0.000266  -0.000080   0.000125  -0.000020   0.000017   0.008475
     32       0.000380  -0.000024   0.000046  -0.000011  -0.000003   0.007680
     33       0.000536   0.000338  -0.000595   0.000046  -0.000070   0.000016
     34       0.002757  -0.001606   0.001399  -0.000266   0.000165   0.000229
     35       0.000869  -0.000064  -0.000094   0.000008   0.000007   0.000047
     36      -0.000462  -0.000789   0.000555   0.000154   0.000029   0.000005
     37      -0.000463   0.001179   0.000127   0.000157   0.000028  -0.000068
     38      -0.000126  -0.000189   0.000246  -0.000487   0.000037  -0.000008
     39      -0.000099   0.000398  -0.000367   0.000029  -0.000052  -0.000028
     40       0.000126  -0.000121   0.000161  -0.000010   0.000018   0.000021
     41      -0.000061   0.000186  -0.000156   0.000054   0.000005  -0.000013
     42       0.000133  -0.000203   0.000329  -0.000021   0.000039   0.000038
     43      -0.000094   0.000135  -0.000440   0.000032  -0.000041  -0.000050
     44       0.000153  -0.000101   0.000114  -0.000020  -0.000039   0.000044
     45      -0.010328  -0.192712   0.034094  -0.230907  -0.038681   0.000931
     46       0.014576   0.289176  -0.050673   0.394888   0.064656  -0.001586
     47       0.025079   0.491195  -0.089711   0.599791   0.096343  -0.002595
     48       0.014787   0.304639  -0.066080  -0.255501  -0.048054  -0.001003
     49       0.022887   0.471885  -0.099508  -0.430981  -0.081469  -0.001444
     50      -0.022528  -0.456311   0.096346   0.374898   0.072452   0.001357
     51       0.009169   0.180468  -0.034993   0.034967   0.003507  -0.000677
     52      -0.009104  -0.181108   0.033647  -0.021624  -0.000820   0.000667
     53       0.003740   0.073934  -0.014802  -0.010294  -0.004437  -0.000258
     54       0.000933  -0.007527  -0.025314   0.012055  -0.071634  -0.000292
     55       0.005438  -0.032553  -0.149401   0.044356  -0.234621  -0.001257
     56       0.021044  -0.116239  -0.530100   0.138693  -0.751277  -0.003995
     57      -0.008606   0.045596   0.217179  -0.011167   0.040802   0.000645
     58       0.002951  -0.012518  -0.065693   0.004315  -0.018711  -0.000186
     59      -0.003454   0.018766   0.086766  -0.007301   0.041700   0.000325
     60       0.019728  -0.106922  -0.559473  -0.065323   0.429876  -0.000750
     61       0.012024  -0.065444  -0.351262  -0.043133   0.274349  -0.000545
     62      -0.014246   0.074227   0.396602   0.041057  -0.272410   0.000617
     63      -0.389006   0.014988  -0.016502   0.000837  -0.000835  -0.002331
     64       0.767687  -0.030315   0.033804  -0.001627   0.001754   0.002872
     65       0.469453  -0.018634   0.020553  -0.000989   0.001067   0.002618
     66       0.085745  -0.002599   0.002602  -0.000212  -0.000074   0.001660
     67      -0.104798   0.002726  -0.003183   0.000241   0.000035  -0.002417
     68       0.098004  -0.002635   0.002462  -0.000240  -0.000168   0.002491
     69       0.011467  -0.001159   0.001325  -0.000138   0.000157   0.008741
     70      -0.008938   0.001147  -0.001296   0.000150  -0.000161  -0.009566
     71       0.015594  -0.001809   0.002057  -0.000231   0.000255   0.015126
     72       0.001542  -0.001003   0.001391  -0.000479   0.000748  -0.242629
     73      -0.001173   0.000631  -0.000869   0.000296  -0.000460   0.148419
     74       0.001866  -0.001048   0.001453  -0.000499   0.000780  -0.251767
     75      -0.002713   0.001734  -0.002398   0.000858  -0.001388   0.472468
     76      -0.003484   0.002076  -0.002872   0.001014  -0.001640   0.556084
     77      -0.002270   0.001116  -0.001524   0.000509  -0.000815   0.274097
     78      -0.002646   0.001132  -0.001536   0.000494  -0.000762   0.234132
     79       0.004170  -0.001634   0.002178  -0.000657   0.000993  -0.300406
     80       0.001916  -0.000887   0.001223  -0.000411   0.000646  -0.201092
     81       0.001636  -0.000133   0.000228  -0.000056  -0.000041   0.045077
     82      -0.000510   0.000042  -0.000063   0.000010   0.000004  -0.006344
     83      -0.003613   0.000213  -0.000397   0.000097   0.000080  -0.078437
     84       0.000825  -0.001482   0.000597  -0.000237   0.000193   0.000190
     85      -0.030037   0.017423  -0.013751   0.002800  -0.001617  -0.003103
     86      -0.005250   0.001616  -0.001525   0.000326  -0.000489  -0.000301
     87      -0.006690   0.001661  -0.002842   0.000459  -0.000441  -0.182605
     88      -0.003892   0.000924  -0.001528   0.000243  -0.000229  -0.096445
     89       0.000166   0.000073  -0.000148   0.000025  -0.000031  -0.010231
     90       0.000002   0.000037  -0.000236   0.000031  -0.000064  -0.002653
     91      -0.000059   0.000062  -0.000248   0.000033  -0.000063  -0.001374
     92       0.000155  -0.000067   0.000153  -0.000022   0.000037  -0.000033
     93      -0.000944   0.000446  -0.001160   0.000169  -0.000313  -0.000353
     94       0.000410  -0.000276   0.000784  -0.000112   0.000207  -0.000147
     95      -0.001670   0.000788  -0.002004   0.000282  -0.000511   0.000096
     96       0.001539  -0.000995   0.004057  -0.000549   0.001064   0.033911
     97       0.000505  -0.000494   0.002136  -0.000276   0.000523   0.017464
     98      -0.000048  -0.000040   0.000173  -0.000029   0.000073   0.001427
     99      -0.000004   0.000001  -0.000007   0.000000  -0.000000  -0.000288
    100      -0.000013   0.000000   0.000002  -0.000000   0.000000   0.000087
    101       0.000018  -0.000005   0.000004  -0.000001   0.000001  -0.000603
    102       0.000008  -0.000009   0.000063  -0.000001   0.000000   0.003506
    103       0.000024  -0.000005   0.000005  -0.000000   0.000001   0.000964
    104      -0.000014  -0.000012   0.000098  -0.000002  -0.000002   0.005530
    105      -0.000008   0.000000   0.000003  -0.000001   0.000001  -0.000045
    106       0.000002  -0.000001  -0.000004   0.000000  -0.000000   0.000045
    107      -0.000006   0.000001  -0.000005   0.000000  -0.000001  -0.000023
    108       0.000054  -0.000018   0.000031  -0.000002  -0.000001   0.000515
    109      -0.000020   0.000005  -0.000016   0.000002  -0.000002  -0.000189
    110       0.000002   0.000000  -0.000007   0.000002  -0.000005   0.000193
    111      -0.000197   0.000066  -0.000114   0.000007   0.000011  -0.002671
    112       0.000601  -0.000198   0.000324  -0.000021  -0.000031   0.007098
    113      -0.000001   0.000002  -0.000011   0.000001  -0.000002  -0.000206
    114       0.000049  -0.000006  -0.000011   0.000009  -0.000028   0.001616
    115      -0.000025  -0.000000   0.000001  -0.000004   0.000012  -0.000689
    116      -0.000123   0.000016   0.000011  -0.000017   0.000054  -0.002729
    117      -0.000407   0.000123  -0.000207   0.000009   0.000039  -0.005044
    118      -0.000365   0.000108  -0.000191   0.000009   0.000030  -0.004243
    119       0.000095  -0.000026   0.000040  -0.000002  -0.000007   0.000858
    120       0.000053  -0.000018   0.000031  -0.000008   0.000018  -0.003084
    121      -0.000014   0.000007  -0.000016   0.000004  -0.000008   0.001195
    122      -0.000034   0.000011  -0.000024   0.000008  -0.000018   0.002634
    123       0.000300  -0.000104   0.000201  -0.000069   0.000143  -0.020569
    124      -0.000049   0.000017  -0.000032   0.000010  -0.000022   0.003466
    125       0.000312  -0.000110   0.000212  -0.000072   0.000150  -0.021629
    126      -0.000242   0.000088  -0.000174   0.000054  -0.000117   0.017588
    127       0.000734  -0.000264   0.000512  -0.000154   0.000333  -0.049745
    128      -0.000030   0.000005  -0.000016   0.000000  -0.000000  -0.000508
    129      -0.000592   0.000198  -0.000367   0.000110  -0.000236   0.039735
    130      -0.000499   0.000165  -0.000304   0.000088  -0.000190   0.031973
    131       0.000096  -0.000037   0.000073  -0.000024   0.000053  -0.009033
                114        115        116        117        118        119    
      0       0.000001  -0.000006  -0.000044   0.000010   0.000000  -0.000001
      1      -0.000004  -0.000028  -0.000167   0.000122  -0.000001   0.000001
      2      -0.000002  -0.000017  -0.000085   0.000040   0.000000  -0.000000
      3      -0.000002   0.000000   0.000016   0.000020  -0.000000   0.000002
      4       0.000003  -0.000003  -0.000037  -0.000013  -0.000000  -0.000001
      5      -0.000001   0.000001   0.000010  -0.000000   0.000000   0.000000
      6       0.000008   0.000008  -0.000011  -0.000110   0.000000  -0.000004
      7      -0.000002  -0.000006  -0.000014   0.000044  -0.000000   0.000001
      8       0.000003  -0.000006  -0.000022  -0.000005   0.000000  -0.000001
      9       0.000001  -0.000016  -0.000098   0.000118  -0.000001   0.000001
     10      -0.000011  -0.000041  -0.000193   0.000193  -0.000001   0.000002
     11      -0.000026  -0.000038  -0.000142   0.000146   0.000001   0.000000
     12      -0.000020  -0.000042  -0.000083   0.000339  -0.000002   0.000012
     13       0.000020   0.000057   0.000173  -0.000405   0.000003  -0.000013
     14      -0.000012  -0.000022  -0.000037   0.000218  -0.000001   0.000007
     15       0.000003  -0.000010  -0.000072  -0.000052   0.000000  -0.000001
     16      -0.000005  -0.000011  -0.000052   0.000077  -0.000000   0.000002
     17       0.000006  -0.000021  -0.000127  -0.000021  -0.000001  -0.000001
     18       0.000029  -0.000444  -0.002091  -0.000396   0.000003  -0.000014
     19      -0.000046   0.000600   0.002941   0.000504  -0.000001   0.000019
     20       0.000070  -0.000405  -0.001662  -0.000596   0.000009  -0.000019
     21       0.000027   0.000049   0.000499   0.000144   0.000005   0.000002
     22       0.000051  -0.000233  -0.001402  -0.000330  -0.000014  -0.000009
     23      -0.000094   0.000433   0.002537   0.000515   0.000017   0.000020
     24      -0.000072   0.000160   0.000643   0.000033   0.000003   0.000002
     25       0.000015   0.000154   0.000610  -0.000176  -0.000000   0.000002
     26      -0.000048  -0.000126  -0.000493   0.000351  -0.000004  -0.000002
     27      -0.003138   0.002213   0.008514   0.000548   0.000008   0.000064
     28      -0.003102   0.002947   0.007726   0.001117  -0.000649   0.001092
     29       0.001203  -0.000797  -0.004239  -0.000198  -0.000507   0.000943
     30       0.000142   0.009611   0.046865   0.000358   0.000063  -0.000115
     31       0.000010   0.006455   0.033440   0.006164   0.000024   0.000093
     32      -0.000540   0.005930   0.032098   0.016856  -0.000094   0.000504
     33       0.000002   0.000013   0.000046  -0.000053   0.000001  -0.000003
     34      -0.000007  -0.000070  -0.000405   0.000379  -0.000020   0.000026
     35       0.000001  -0.000009  -0.000066   0.000015  -0.000002   0.000002
     36      -0.000003  -0.000008  -0.000025   0.000057   0.000000   0.000001
     37      -0.000001   0.000009   0.000054  -0.000028   0.000001   0.000000
     38      -0.000002  -0.000006  -0.000012   0.000037   0.000000   0.000001
     39       0.000002   0.000011   0.000047  -0.000063   0.000001  -0.000001
     40      -0.000001  -0.000005  -0.000028   0.000030  -0.000000   0.000000
     41       0.000001   0.000004   0.000020  -0.000019   0.000000  -0.000000
     42       0.000020  -0.000023   0.000044   0.000044  -0.000000   0.000004
     43      -0.000009  -0.000038  -0.000055   0.000300  -0.000002   0.000011
     44       0.000010   0.000053   0.000111  -0.000344   0.000002  -0.000011
     45      -0.000016  -0.000130  -0.000732   0.000422  -0.000003   0.000002
     46       0.000026   0.000225   0.001270  -0.000733   0.000005  -0.000002
     47       0.000041   0.000359   0.002055  -0.001161   0.000008  -0.000002
     48       0.000009   0.000144   0.000887  -0.000568   0.000006  -0.000000
     49       0.000016   0.000211   0.001289  -0.000867   0.000009  -0.000002
     50      -0.000017  -0.000200  -0.001200   0.000821  -0.000008   0.000002
     51      -0.000003   0.000081   0.000477  -0.000095  -0.000003   0.000012
     52       0.000004  -0.000076  -0.000462   0.000073   0.000003  -0.000012
     53      -0.000001   0.000030   0.000180  -0.000027  -0.000001   0.000005
     54       0.000029   0.000054   0.000224  -0.000230   0.000000  -0.000002
     55       0.000106   0.000244   0.001053  -0.001019   0.000002  -0.000008
     56       0.000346   0.000763   0.003287  -0.003182   0.000004  -0.000024
     57      -0.000051  -0.000195  -0.000763   0.000679  -0.000008   0.000020
     58       0.000003   0.000025   0.000095   0.000068   0.000000   0.000000
     59      -0.000031  -0.000098  -0.000370   0.000372  -0.000003   0.000010
     60       0.000014   0.000350   0.001807  -0.001892   0.000015  -0.000022
     61       0.000007   0.000232   0.001208  -0.001239   0.000010  -0.000014
     62      -0.000016  -0.000251  -0.001286   0.001326  -0.000010   0.000014
     63       0.000025   0.000968   0.006380   0.000385   0.000022   0.000042
     64      -0.000126  -0.001789  -0.011402  -0.000481  -0.000039  -0.000048
     65       0.000003  -0.001535  -0.009082  -0.000323  -0.000025  -0.000049
     66      -0.000600   0.004422   0.019573   0.004613  -0.000049   0.000163
     67       0.000681  -0.005434  -0.024233  -0.005550   0.000058  -0.000193
     68      -0.000791   0.006112   0.027541   0.006839  -0.000067   0.000233
     69       0.000733  -0.002401  -0.014212  -0.003880  -0.000109  -0.000099
     70      -0.000792   0.002947   0.017252   0.004317   0.000118   0.000133
     71       0.001248  -0.004357  -0.025636  -0.006543  -0.000193  -0.000161
     72      -0.020759   0.017025   0.058641   0.004894   0.001014  -0.002399
     73       0.012653  -0.010673  -0.038293  -0.003281  -0.000804   0.001792
     74      -0.021678   0.018245   0.062491   0.005602   0.000977  -0.002384
     75       0.040287  -0.033229  -0.106749  -0.010147   0.003248  -0.005817
     76       0.047255  -0.038645  -0.125593  -0.011783   0.003588  -0.006478
     77       0.023247  -0.018590  -0.059665  -0.005345   0.001709  -0.003064
     78       0.018082  -0.010759  -0.054882  -0.001309  -0.004376   0.007462
     79      -0.023221   0.014025   0.069851   0.001739   0.004992  -0.008496
     80      -0.015792   0.009720   0.046726   0.001448   0.003390  -0.005815
     81      -0.002698   0.032304   0.182288   0.103309  -0.000440   0.002602
     82      -0.000118  -0.003495  -0.023207  -0.013973  -0.000032  -0.000345
     83       0.005776  -0.059004  -0.333146  -0.198965   0.000898  -0.005264
     84      -0.000003  -0.000037  -0.000253   0.000206  -0.000013   0.000015
     85       0.000074   0.000853   0.005111  -0.004396   0.000236  -0.000296
     86       0.000009   0.000096   0.000554  -0.000476   0.000024  -0.000031
     87       0.000988  -0.147201  -0.740840  -0.105952  -0.000207  -0.001104
     88       0.000386  -0.076301  -0.385099  -0.057008  -0.000073  -0.000856
     89       0.000099  -0.009232  -0.044560  -0.003269  -0.000014  -0.000062
     90      -0.000471  -0.004479  -0.016513   0.030925  -0.000187   0.002132
     91      -0.000938  -0.006914  -0.008160   0.044229  -0.000491   0.000631
     92       0.000725   0.006413  -0.000924  -0.037757   0.000461   0.000724
     93      -0.004378  -0.048640  -0.001109   0.300113  -0.003657  -0.004173
     94       0.003422   0.034533   0.000622  -0.205363   0.002455   0.003587
     95      -0.008670  -0.081396   0.003510   0.490028  -0.005647  -0.008172
     96       0.012892   0.101981   0.201101  -0.659031   0.005579  -0.020961
     97       0.006373   0.050650   0.101163  -0.326092   0.002725  -0.010446
     98      -0.000064   0.007136   0.008477  -0.038474   0.000518  -0.001378
     99      -0.000142   0.000205   0.000809   0.000186   0.000086  -0.000231
    100       0.000114  -0.000321  -0.000096  -0.000177   0.000197  -0.000293
    101       0.000591  -0.002493   0.001573   0.000018   0.000024  -0.000167
    102      -0.004943   0.012508  -0.013970  -0.001154  -0.000274   0.001467
    103       0.000705  -0.001179   0.001916  -0.001108   0.000279  -0.000819
    104      -0.008195   0.023181  -0.022438  -0.002911  -0.000621   0.002727
    105       0.000397  -0.001189   0.000334  -0.000933   0.000101  -0.000162
    106      -0.000070   0.000374  -0.000119   0.000326   0.000433  -0.000608
    107       0.000506   0.000321   0.000156  -0.000041  -0.000012   0.000057
    108      -0.016439  -0.046661   0.010066  -0.007895  -0.004437  -0.023791
    109       0.004205   0.011969  -0.002783   0.003396  -0.016892  -0.085964
    110      -0.005575  -0.015833   0.003384   0.000922   0.001679   0.008692
    111       0.078762   0.223132  -0.048950   0.033521  -0.051411  -0.264046
    112      -0.209130  -0.584341   0.127575  -0.088153   0.123502   0.623334
    113       0.005992   0.018995  -0.004386   0.004263  -0.002467  -0.018721
    114      -0.047966  -0.128752   0.027636  -0.001545  -0.001380  -0.004989
    115       0.021481   0.059048  -0.012519  -0.000118  -0.004841  -0.017599
    116       0.086727   0.245163  -0.052177  -0.002089   0.000516   0.001709
    117       0.164818   0.462029  -0.098969   0.058149   0.105390   0.554187
    118       0.137352   0.382016  -0.081716   0.048552   0.081454   0.425474
    119      -0.028131  -0.076097   0.016155  -0.008751  -0.018036  -0.087350
    120       0.036048  -0.012283   0.003233   0.000043   0.024171  -0.004636
    121      -0.014736   0.005142  -0.001599   0.001338   0.085884  -0.016491
    122      -0.030995   0.010555  -0.002994   0.000706  -0.010034   0.001953
    123       0.242068  -0.079972   0.022927  -0.007308   0.013295  -0.002404
    124      -0.040776   0.013219  -0.003857   0.001410   0.016290  -0.001532
    125       0.254645  -0.086417   0.024579  -0.008105   0.007234  -0.001866
    126      -0.208737   0.071183  -0.020303   0.006823   0.249478  -0.048611
    127       0.590165  -0.199055   0.056443  -0.018081  -0.633900   0.122832
    128       0.006444  -0.003393   0.001067  -0.000368  -0.014137   0.004306
    129      -0.463964   0.155436  -0.042333   0.002154  -0.552251   0.107286
    130      -0.373576   0.124195  -0.033615   0.001525  -0.411880   0.079400
    131       0.106027  -0.036359   0.010217  -0.001013   0.126771  -0.025986
                120        121        122        123        124        125    
      0       0.000009  -0.000194  -0.000827   0.000005  -0.000826  -0.053051
      1       0.000018   0.000533   0.002512   0.000053   0.001358   0.066866
      2       0.000011  -0.000021  -0.000095  -0.000001  -0.000254  -0.018541
      3      -0.000009  -0.000229  -0.000979  -0.000049  -0.000141  -0.000917
      4       0.000018   0.000144   0.000610   0.000048   0.000081   0.000465
      5      -0.000002  -0.000099  -0.000382  -0.000011  -0.000034  -0.000416
      6       0.000025  -0.000028   0.000119   0.000117   0.000170   0.000167
      7      -0.000000   0.000084   0.000243  -0.000030  -0.000047   0.000057
      8       0.000004   0.000060   0.000106  -0.000004  -0.000094   0.000071
      9       0.000019  -0.000005   0.000601   0.000049   0.001046   0.002122
     10       0.000015   0.000068   0.000340  -0.000022  -0.000024  -0.000615
     11       0.000018   0.000004   0.000353   0.000006   0.000512   0.001033
     12      -0.000053   0.000262  -0.000222  -0.000352  -0.000933   0.000169
     13       0.000024   0.000245   0.001637   0.000319   0.000545   0.000081
     14      -0.000016   0.000059  -0.000019  -0.000164  -0.000189   0.000106
     15      -0.000028  -0.000522  -0.003047  -0.000084  -0.000919   0.000088
     16      -0.000020  -0.000368  -0.000650   0.000024   0.000501  -0.000110
     17       0.000031  -0.000236  -0.001664  -0.000020  -0.000446   0.000037
     18      -0.000437   0.011457  -0.000761  -0.003508  -0.034928  -0.000735
     19       0.000409  -0.014657   0.000291   0.004309   0.044582   0.000920
     20      -0.000569   0.012147  -0.003011  -0.003909  -0.040249  -0.000628
     21      -0.000719  -0.002563  -0.000642  -0.000102   0.019360  -0.001489
     22       0.001200   0.003076   0.000629   0.000372  -0.019197   0.001413
     23      -0.001371  -0.004229  -0.000879  -0.000587   0.029667  -0.002157
     24       0.000332   0.001378  -0.000234  -0.000033  -0.001985   0.000383
     25       0.000416   0.000274  -0.000005  -0.000221  -0.000214   0.000000
     26       0.000127  -0.000284  -0.000063   0.000425   0.000765  -0.000060
     27       0.003246  -0.001047   0.000404   0.000106  -0.009664   0.007847
     28       0.065496   0.003880  -0.001047  -0.000207   0.005393  -0.004429
     29       0.059075   0.002271  -0.000251   0.000863  -0.003438   0.004042
     30      -0.003000   0.057726  -0.015946  -0.015656   0.013166   0.000375
     31      -0.000508   0.009430  -0.002588  -0.007074   0.001116   0.000116
     32       0.003202  -0.058236   0.016171   0.001696  -0.017940  -0.000275
     33       0.000004   0.001105   0.004573   0.000116   0.000520  -0.000268
     34       0.000372  -0.021507  -0.080732  -0.000815  -0.003990   0.002244
     35       0.000051  -0.002142  -0.008180  -0.000062  -0.000503   0.000147
     36      -0.000016   0.000977   0.003759   0.000009   0.000281  -0.000800
     37      -0.000024  -0.000285  -0.001114  -0.000030  -0.000065   0.000470
     38      -0.000013   0.000480   0.001765  -0.000014   0.000052  -0.000302
     39      -0.000005  -0.000140  -0.000620   0.000009  -0.000110   0.000465
     40       0.000006   0.000115   0.000463   0.000002   0.000059   0.000456
     41      -0.000003  -0.000064  -0.000253  -0.000001  -0.000028   0.000327
     42       0.000023  -0.000094   0.000444  -0.000132   0.000651  -0.000078
     43      -0.000008  -0.000137  -0.000495  -0.000259   0.000120   0.000048
     44       0.000016  -0.000089   0.000207   0.000299   0.000395  -0.000033
     45       0.000078   0.000909   0.004315   0.000107   0.001496   0.052339
     46      -0.000152  -0.002005  -0.009266  -0.000235  -0.002729  -0.083071
     47      -0.000244  -0.003228  -0.015099  -0.000423  -0.004769  -0.153936
     48      -0.000125  -0.001656  -0.008213  -0.000271  -0.002804  -0.080116
     49      -0.000173  -0.002267  -0.011379  -0.000354  -0.003818  -0.104197
     50       0.000149   0.001971   0.009876   0.000278   0.003479   0.106784
     51      -0.000086   0.003237   0.014231   0.000124   0.011113   0.670935
     52       0.000083  -0.002922  -0.012794  -0.000078  -0.010273  -0.626303
     53      -0.000034   0.001326   0.005826   0.000044   0.004503   0.270946
     54      -0.000018  -0.000091  -0.000506   0.000023  -0.000145   0.000507
     55      -0.000106  -0.000333  -0.002549   0.000020  -0.001422  -0.001560
     56      -0.000301  -0.000888  -0.007232   0.000046  -0.004276  -0.004371
     57      -0.000065   0.000913  -0.001883  -0.000723  -0.010098  -0.024514
     58       0.000027  -0.000239   0.000875   0.000118   0.003507   0.008503
     59      -0.000024   0.000404  -0.000729  -0.000345  -0.004212  -0.010203
     60      -0.000168  -0.000787  -0.005048   0.000051  -0.002592  -0.001345
     61      -0.000130  -0.000493  -0.003606  -0.000021  -0.002091  -0.001460
     62       0.000125   0.000477   0.003518  -0.000004   0.002097   0.002002
     63      -0.000081  -0.015699  -0.007849   0.003008   0.038677   0.001552
     64       0.000204   0.034294   0.020834  -0.007307  -0.082827  -0.003126
     65      -0.000225   0.024257   0.012619  -0.005110  -0.056624  -0.002085
     66       0.004472  -0.124362   0.019946   0.039119   0.404518   0.006932
     67      -0.005318   0.143011  -0.020636  -0.044492  -0.459454  -0.007980
     68       0.005943  -0.165792   0.026224   0.051563   0.539023   0.009249
     69       0.010221   0.030099   0.008201   0.003114  -0.219556   0.015271
     70      -0.010898  -0.033277  -0.007898  -0.003964   0.231447  -0.016550
     71       0.017740   0.049857   0.012276   0.005725  -0.358475   0.025586
     72      -0.161104   0.002484  -0.003437  -0.007300   0.061470  -0.058659
     73       0.119500  -0.001124   0.002068   0.005296  -0.039022   0.038392
     74      -0.162534   0.002468  -0.003459  -0.008062   0.064051  -0.062931
     75      -0.341882  -0.019072   0.004965   0.002692   0.016151  -0.011484
     76      -0.379784  -0.021159   0.005463   0.003012   0.022878  -0.016429
     77      -0.179729  -0.008740   0.002252   0.000770   0.008938  -0.006765
     78       0.462386   0.024506  -0.004689   0.004196   0.039388  -0.024754
     79      -0.530486  -0.028617   0.005742  -0.004708  -0.047543   0.030684
     80      -0.362644  -0.018480   0.003417  -0.003219  -0.035458   0.022460
     81       0.020404  -0.366980   0.101829   0.019092  -0.112612  -0.001723
     82      -0.004306   0.066159  -0.018397  -0.003455   0.019144   0.000231
     83      -0.040168   0.727663  -0.201968  -0.038633   0.218705   0.003579
     84       0.000253  -0.014287  -0.052734  -0.000412  -0.002059   0.001646
     85      -0.004507   0.255597   0.954544   0.008948   0.043805  -0.027238
     86      -0.000456   0.025829   0.097214   0.000992   0.005193  -0.002698
     87       0.013863  -0.335035   0.092384   0.161758  -0.054752  -0.003261
     88       0.008398  -0.180222   0.049664   0.088570  -0.031616  -0.001544
     89       0.001002  -0.034283   0.009357   0.012270  -0.005178  -0.000450
     90       0.000002  -0.004173   0.001858  -0.073819   0.004165   0.000195
     91      -0.000589   0.006865  -0.001640  -0.001910   0.001824   0.000027
     92       0.001066  -0.013266   0.003837  -0.052011   0.000420   0.000105
     93      -0.006402   0.091976  -0.026263   0.359715  -0.002293  -0.000797
     94       0.004208  -0.066823   0.019125  -0.257974   0.000791   0.000547
     95      -0.010799   0.154897  -0.044418   0.601075  -0.003651  -0.001294
     96       0.005234  -0.030350   0.000883   0.538746  -0.046278  -0.001531
     97       0.002079  -0.014594   0.000339   0.279095  -0.023835  -0.000837
     98       0.000227  -0.003444   0.000577   0.016604  -0.002014  -0.000030
     99      -0.002031  -0.000163  -0.000026   0.005024  -0.000915   0.000366
    100       0.000474   0.000023   0.000001  -0.000491   0.000134  -0.000063
    101      -0.003034   0.000567  -0.000260   0.008543  -0.001176   0.000535
    102       0.022017  -0.001247   0.001210  -0.062728   0.009585  -0.003943
    103      -0.000630   0.000394  -0.000217   0.010003  -0.001039   0.000341
    104       0.034906  -0.002296   0.002009  -0.101355   0.015490  -0.006381
    105       0.000217  -0.000296   0.000080  -0.000517   0.000020  -0.000040
    106       0.000048  -0.000002   0.000001  -0.000079  -0.000007   0.000005
    107      -0.000143  -0.000077   0.000016  -0.000099  -0.000049   0.000022
    108       0.000974  -0.001807   0.000501  -0.006981   0.000086  -0.000014
    109       0.001066   0.000154  -0.000045   0.000450   0.000017   0.000004
    110      -0.000043   0.001155  -0.000350   0.005607  -0.000077  -0.000023
    111       0.001234   0.003199  -0.000804   0.008398   0.000064   0.000110
    112      -0.002500  -0.008887   0.002284  -0.025122  -0.000090  -0.000243
    113      -0.000086   0.000939  -0.000248   0.003102  -0.000020   0.000017
    114       0.000662   0.005225  -0.001659   0.028135  -0.000486  -0.000107
    115      -0.000007  -0.002804   0.000874  -0.014383   0.000219   0.000051
    116      -0.001070  -0.011678   0.003632  -0.060013   0.000913   0.000208
    117      -0.013616   0.012361  -0.003264   0.043319  -0.000534   0.000184
    118      -0.010600   0.010037  -0.002663   0.035289  -0.000421   0.000130
    119       0.001864  -0.001488   0.000388  -0.005178   0.000065  -0.000007
    120       0.000629  -0.000082   0.000015  -0.000665   0.000203  -0.000182
    121       0.000928   0.000122  -0.000047  -0.000005   0.000007   0.000028
    122      -0.000320   0.000337  -0.000067   0.000514   0.000129  -0.000105
    123       0.001247  -0.002748   0.000573  -0.002876  -0.001603   0.001322
    124       0.000013   0.000462  -0.000105   0.000428   0.000278  -0.000223
    125       0.001475  -0.003039   0.000649  -0.003536  -0.001703   0.001425
    126       0.001445   0.001555  -0.000382   0.003174  -0.000081   0.000225
    127      -0.003287  -0.004131   0.001016  -0.008541   0.000352  -0.000712
    128       0.000089  -0.000274   0.000069  -0.001075   0.000057  -0.000053
    129      -0.010285   0.003218  -0.000612   0.009449  -0.000591   0.000629
    130      -0.007868   0.002332  -0.000445   0.007190  -0.000529   0.000525
    131       0.002593  -0.001106   0.000231  -0.002811   0.000126  -0.000196
                126        127        128        129        130        131    
      0      -0.006060   0.000008  -0.000083  -0.001406   0.000017  -0.000001
      1       0.007639  -0.000001   0.000183   0.002089  -0.000011   0.000002
      2      -0.002116   0.000003  -0.000014  -0.000498   0.000009  -0.000001
      3      -0.000112  -0.000003  -0.000050   0.000029   0.000002  -0.000001
      4       0.000071   0.000004   0.000052  -0.000164  -0.000003   0.000002
      5      -0.000055  -0.000003  -0.000026   0.000034  -0.000001  -0.000000
      6       0.000021  -0.000001   0.000031  -0.000846  -0.000022   0.000005
      7       0.000022   0.000003   0.000027   0.000545   0.000006  -0.000001
      8       0.000051   0.000005   0.000078  -0.000359  -0.000009   0.000001
      9      -0.000081  -0.000038  -0.000932  -0.078298  -0.000069   0.000003
     10      -0.000021   0.000012   0.000192   0.014555   0.000029  -0.000002
     11      -0.000027  -0.000017  -0.000410  -0.035545  -0.000027   0.000001
     12       0.000219   0.000032   0.000302  -0.000705   0.000060  -0.000013
     13      -0.000147  -0.000035  -0.000317   0.000484  -0.000071   0.000013
     14       0.000017   0.000005  -0.000020  -0.000359   0.000039  -0.000008
     15       0.000283   0.000033   0.000480  -0.000034  -0.000010   0.000002
     16      -0.000064   0.000008   0.000076   0.000155   0.000015  -0.000002
     17       0.000128   0.000016   0.000224   0.000012  -0.000006   0.000003
     18       0.011305   0.001432   0.019754  -0.000725  -0.000135   0.000024
     19      -0.013989  -0.001761  -0.024321   0.000868   0.000175  -0.000034
     20       0.011799   0.001420   0.019733  -0.000831  -0.000168   0.000025
     21       0.009841   0.002551   0.035252  -0.000229  -0.000120   0.000047
     22      -0.009198  -0.002462  -0.034152   0.000213   0.000137  -0.000030
     23       0.013882   0.003721   0.051618  -0.000288  -0.000221   0.000048
     24      -0.003049  -0.000278  -0.002948   0.000028  -0.000144   0.000016
     25       0.000025  -0.000040  -0.000814   0.000008   0.000083  -0.000039
     26       0.000407   0.000144   0.001823  -0.000007   0.000106   0.000033
     27      -0.067999  -0.000550   0.022015  -0.000106  -0.005132   0.000231
     28       0.038487   0.000666  -0.012318   0.000047   0.004878  -0.000251
     29      -0.035406   0.000293   0.013567  -0.000030  -0.000034  -0.000013
     30      -0.004429  -0.000164  -0.004333   0.000101   0.000599  -0.000268
     31      -0.001026  -0.000032  -0.000299  -0.000016  -0.000115  -0.000133
     32       0.004420   0.000103   0.002812  -0.000149  -0.000513  -0.000290
     33      -0.000140  -0.000013  -0.000178   0.000113  -0.000002   0.000002
     34       0.000230  -0.000089  -0.000962  -0.000309  -0.000061   0.000001
     35       0.000005  -0.000015  -0.000173   0.000016  -0.000008   0.000001
     36      -0.000117   0.000004   0.000010  -0.000024   0.000016  -0.000002
     37       0.000032  -0.000005  -0.000054  -0.000172  -0.000006  -0.000000
     38      -0.000026   0.000004   0.000037  -0.000025   0.000008  -0.000002
     39       0.000063  -0.000003  -0.000009  -0.000036  -0.000012   0.000002
     40       0.000055   0.000003   0.000020   0.000106   0.000006  -0.000000
     41       0.000034  -0.000003  -0.000018   0.000002  -0.000004   0.000000
     42      -0.000183  -0.000030  -0.000319  -0.000347  -0.000058  -0.000001
     43      -0.000068  -0.000004  -0.000149  -0.000854   0.000031  -0.000010
     44      -0.000108  -0.000021  -0.000187  -0.000368  -0.000039   0.000010
     45       0.005992   0.000014   0.000282   0.002009   0.000013  -0.000001
     46      -0.009541  -0.000037  -0.000618  -0.003049  -0.000035   0.000001
     47      -0.017649  -0.000053  -0.000985  -0.004642  -0.000042  -0.000000
     48      -0.009125  -0.000026  -0.000426  -0.002351  -0.000020  -0.000003
     49      -0.011856  -0.000037  -0.000573  -0.003946  -0.000035  -0.000002
     50       0.012167   0.000029   0.000517   0.003634   0.000022   0.000002
     51       0.076636  -0.000084   0.001173   0.018919  -0.000213   0.000019
     52      -0.071552   0.000077  -0.001109  -0.017692   0.000193  -0.000017
     53       0.030946  -0.000034   0.000474   0.007688  -0.000086   0.000007
     54       0.000056  -0.000007  -0.000045   0.001428  -0.000019   0.000002
     55       0.000052   0.000003   0.000463   0.051875  -0.000027   0.000007
     56       0.000248   0.000021   0.001581   0.167287  -0.000047   0.000018
     57       0.000655   0.000468   0.010330   0.851479   0.000900  -0.000051
     58      -0.000189  -0.000143  -0.003458  -0.295870  -0.000256   0.000010
     59       0.000282   0.000199   0.004321   0.353734   0.000387  -0.000023
     60       0.000276  -0.000012   0.000901   0.101854  -0.000046   0.000008
     61       0.000178  -0.000004   0.000674   0.072556  -0.000031   0.000005
     62      -0.000163  -0.000006  -0.000866  -0.085178   0.000009  -0.000004
     63      -0.015962  -0.002314  -0.031739   0.000683   0.000176  -0.000076
     64       0.031564   0.004377   0.059780  -0.001295  -0.000242   0.000108
     65       0.021725   0.003058   0.041813  -0.000853  -0.000196   0.000080
     66      -0.121344  -0.014827  -0.205537   0.008196   0.001720  -0.000273
     67       0.138059   0.017021   0.235956  -0.009405  -0.001891   0.000310
     68      -0.160927  -0.019774  -0.274358   0.010779   0.002257  -0.000373
     69      -0.097422  -0.027410  -0.381172   0.002347   0.001460  -0.000405
     70       0.106659   0.029268   0.406544  -0.002527  -0.001625   0.000401
     71      -0.164730  -0.045182  -0.627278   0.003918   0.002393  -0.000644
     72       0.511271   0.001452  -0.180358   0.000708   0.028180  -0.001320
     73      -0.334856  -0.000755   0.120505  -0.000464  -0.018359   0.000888
     74       0.548785   0.001332  -0.196832   0.000795   0.030048  -0.001394
     75       0.098293  -0.000715  -0.029754   0.000299  -0.001947   0.000292
     76       0.140886  -0.000618  -0.042287   0.000375  -0.001005   0.000298
     77       0.058116  -0.000428  -0.019062   0.000184  -0.000794   0.000124
     78       0.212472   0.005983  -0.056491   0.000398   0.036435  -0.001788
     79      -0.263818  -0.006862   0.071751  -0.000451  -0.042249   0.002022
     80      -0.192803  -0.005029   0.051108  -0.000349  -0.030759   0.001547
     81       0.027650   0.000597   0.022255  -0.001026  -0.005375  -0.001133
     82      -0.004027   0.000157  -0.004377   0.000148   0.002636   0.000336
     83      -0.055361  -0.001443  -0.044758   0.001989   0.009625   0.002595
     84      -0.000004  -0.000082  -0.000945  -0.000252  -0.000046   0.000002
     85      -0.002089   0.001114   0.012253   0.004065   0.000715  -0.000017
     86      -0.000392   0.000093   0.000991   0.000365   0.000070  -0.000001
     87       0.031174   0.001366   0.029145  -0.000270  -0.002464   0.003437
     88       0.015342   0.000547   0.014282  -0.000170  -0.001690   0.002013
     89       0.004188   0.000087   0.002234  -0.000008  -0.000493   0.000278
     90      -0.002465   0.001649  -0.002361   0.000054   0.009574  -0.004927
     91      -0.000654   0.000074  -0.000556   0.000026  -0.000379   0.001680
     92      -0.000875   0.000747  -0.000940  -0.000014   0.005731  -0.006028
     93       0.006189  -0.005425   0.007006   0.000118  -0.042851   0.047901
     94      -0.004191   0.003811  -0.005504  -0.000103   0.030757  -0.032759
     95       0.010272  -0.008526   0.011083   0.000176  -0.073132   0.076295
     96       0.023025  -0.011530   0.022505  -0.000755  -0.063597   0.020954
     97       0.011989  -0.005626   0.011562  -0.000390  -0.029745   0.010937
     98       0.000738  -0.000255   0.000705  -0.000044   0.000036   0.000669
     99      -0.002965   0.007084   0.000901  -0.000055   0.046161  -0.002122
    100       0.000501  -0.000878  -0.000154   0.000005  -0.005509   0.000225
    101      -0.004366   0.010221   0.001373  -0.000082   0.068580  -0.003021
    102       0.031913  -0.071340  -0.010242   0.000611  -0.510905   0.018845
    103      -0.002719   0.007674   0.001134  -0.000064   0.057737  -0.001646
    104       0.051664  -0.119524  -0.016415   0.000979  -0.828418   0.032330
    105       0.000342  -0.002639   0.000043   0.000001  -0.003257   0.001592
    106      -0.000063   0.000774  -0.000030  -0.000004   0.001197  -0.000448
    107      -0.000174   0.000376   0.000020  -0.000010   0.002254  -0.000104
    108       0.000134  -0.000173  -0.000294  -0.000001   0.001059   0.050548
    109      -0.000054   0.000095   0.000084  -0.000011  -0.000697  -0.021023
    110       0.000216   0.000586   0.000082  -0.000008  -0.004521  -0.069925
    111      -0.001077   0.001898   0.000834   0.000008   0.003194  -0.066226
    112       0.002360  -0.003481  -0.002077  -0.000040  -0.003672   0.191788
    113      -0.000162   0.001350   0.000115  -0.000012  -0.000054  -0.017842
    114       0.001101   0.001693   0.000541  -0.000011  -0.023923  -0.411736
    115      -0.000515  -0.001083  -0.000271  -0.000015   0.011047   0.192254
    116      -0.002090  -0.005920  -0.001140   0.000008   0.046881   0.833654
    117      -0.001836   0.003501   0.001859   0.000001   0.004123  -0.143649
    118      -0.001319   0.002405   0.001458  -0.000013   0.001246  -0.129996
    119       0.000080   0.000729  -0.000228  -0.000002  -0.000617   0.012271
    120       0.001466  -0.072626   0.004673  -0.000035   0.009339  -0.001406
    121      -0.000257   0.014141  -0.000923   0.000014  -0.001722   0.000335
    122       0.000807  -0.051532   0.003489  -0.000031   0.007848  -0.000362
    123      -0.010338   0.612060  -0.040843   0.000272  -0.089564   0.009026
    124       0.001710  -0.099165   0.006596  -0.000031   0.014063  -0.001569
    125      -0.011126   0.673753  -0.045069   0.000299  -0.102583   0.008798
    126      -0.001944   0.073202  -0.004272   0.000042  -0.006473   0.001140
    127       0.006008  -0.237794   0.014215  -0.000130   0.022341  -0.003658
    128       0.000473  -0.013217   0.000675  -0.000023  -0.000097   0.000733
    129      -0.005437   0.190995  -0.011082   0.000092  -0.017998   0.003970
    130      -0.004528   0.164346  -0.009687   0.000083  -0.016009   0.003262
    131       0.001694  -0.056682   0.003237  -0.000032   0.004112  -0.000282


-----------
IR SPECTRUM
-----------

 Mode   freq       eps      Int      T**2         TX        TY        TZ
       cm**-1   L/(mol*cm) km/mol    a.u.
----------------------------------------------------------------------------
  6:     15.56   0.000626    3.16  0.012560  ( 0.110270  0.015462  0.012695)
  7:     31.58   0.000101    0.51  0.000994  ( 0.015456 -0.023285 -0.014590)
  8:     33.18   0.000087    0.44  0.000816  (-0.001348  0.022960  0.016953)
  9:     51.58   0.000811    4.10  0.004908  ( 0.017561  0.025076  0.063015)
 10:     64.83   0.000142    0.72  0.000684  ( 0.011380 -0.023411  0.002589)
 11:     85.10   0.000579    2.93  0.002125  (-0.041358  0.009592  0.017954)
 12:    102.13   0.000813    4.11  0.002485  ( 0.033374 -0.024491  0.027776)
 13:    124.68   0.004566   23.07  0.011428  ( 0.075471  0.027452 -0.070558)
 14:    136.80   0.000015    0.08  0.000035  ( 0.004488  0.000648 -0.003767)
 15:    152.05   0.000156    0.79  0.000320  ( 0.004450 -0.004835 -0.016652)
 16:    152.88   0.000905    4.57  0.001848  (-0.028360 -0.014424  0.028907)
 17:    167.82   0.000309    1.56  0.000574  (-0.011343 -0.006781  0.019976)
 18:    179.07   0.000608    3.07  0.001060  ( 0.009207  0.005958 -0.030658)
 19:    185.74   0.000367    1.85  0.000616  ( 0.011323  0.015893  0.015337)
 20:    209.00   0.000268    1.36  0.000401  ( 0.006224  0.006577  0.017857)
 21:    224.20   0.000103    0.52  0.000143  ( 0.006050 -0.001403 -0.010206)
 22:    230.05   0.001085    5.48  0.001472  ( 0.032644 -0.019341  0.005666)
 23:    269.76   0.000221    1.12  0.000255  (-0.004220 -0.012606  0.008866)
 24:    289.89   0.000237    1.20  0.000255  ( 0.004902  0.014857 -0.003254)
 25:    306.29   0.002486   12.56  0.002533  (-0.001529  0.049789  0.007168)
 26:    314.22   0.000476    2.41  0.000473  ( 0.019527 -0.002148  0.009317)
 27:    332.08   0.001492    7.54  0.001403  (-0.037423 -0.000528  0.001323)
 28:    337.63   0.000306    1.55  0.000283  ( 0.014818 -0.006847  0.004077)
 29:    365.23   0.000298    1.51  0.000255  (-0.005726 -0.013565 -0.006158)
 30:    387.88   0.003549   17.93  0.002855  (-0.021716 -0.046552 -0.014707)
 31:    388.91   0.001088    5.50  0.000873  ( 0.009292  0.025854  0.010861)
 32:    406.65   0.000972    4.91  0.000746  (-0.004346 -0.026956 -0.000733)
 33:    428.44   0.000121    0.61  0.000088  (-0.007991 -0.001234 -0.004787)
 34:    465.14   0.001806    9.13  0.001212  (-0.005084  0.034436  0.000039)
 35:    485.14   0.000443    2.24  0.000285  (-0.016113  0.004840 -0.001305)
 36:    496.02   0.000705    3.56  0.000443  ( 0.014708 -0.014227  0.004961)
 37:    507.85   0.000301    1.52  0.000185  ( 0.002959  0.012702 -0.003883)
 38:    524.06   0.001223    6.18  0.000728  (-0.024609  0.010992 -0.001289)
 39:    549.19   0.001420    7.18  0.000807  ( 0.025690 -0.011436  0.004004)
 40:    597.23   0.001340    6.77  0.000700  (-0.022477  0.000845 -0.013933)
 41:    628.16   0.000246    1.24  0.000122  ( 0.004646 -0.007796 -0.006326)
 42:    643.16   0.000507    2.56  0.000246  ( 0.010825 -0.011330 -0.000642)
 43:    697.85   0.001818    9.19  0.000813  ( 0.024461  0.000187 -0.014647)
 44:    719.26   0.017426   88.06  0.007561  (-0.078436  0.021786 -0.030560)
 45:    747.58   0.000351    1.77  0.000146  ( 0.005681 -0.004764  0.009563)
 46:    767.42   0.000109    0.55  0.000044  ( 0.006306 -0.000812  0.002001)
 47:    770.96   0.001901    9.60  0.000769  ( 0.008838 -0.013122  0.022781)
 48:    841.06   0.004118   20.81  0.001528  ( 0.033488 -0.016082  0.012151)
 49:    841.69   0.005470   27.64  0.002028  ( 0.017777  0.005885 -0.040954)
 50:    863.07   0.002081   10.52  0.000752  (-0.009573  0.025688  0.000960)
 51:    877.86   0.007298   36.88  0.002594  (-0.037587  0.034330 -0.001763)
 52:    892.17   0.002054   10.38  0.000718  ( 0.002109  0.025931 -0.006441)
 53:    923.75   0.002543   12.85  0.000859  (-0.026364  0.000875 -0.012775)
 54:    947.40   0.004805   24.28  0.001583  ( 0.009820  0.034280  0.017635)
 55:    970.70   0.002261   11.43  0.000727  (-0.024892 -0.005090 -0.009017)
 56:    974.99   0.001991   10.06  0.000637  (-0.020123 -0.007359 -0.013349)
 57:    998.75   0.001094    5.53  0.000342  ( 0.016909  0.002477  0.007054)
 58:   1005.56   0.000721    3.64  0.000224  (-0.008886  0.003720 -0.011447)
 59:   1028.87   0.001039    5.25  0.000315  ( 0.008506 -0.015571  0.000495)
 60:   1035.09   0.001960    9.91  0.000591  ( 0.022115  0.010084  0.000462)
 61:   1046.94   0.000260    1.31  0.000078  ( 0.006038  0.005353 -0.003522)
 62:   1058.15   0.001400    7.07  0.000413  (-0.017046 -0.010372 -0.003819)
 63:   1072.47   0.000081    0.41  0.000024  (-0.004143 -0.002543 -0.000202)
 64:   1081.33   0.003028   15.30  0.000874  ( 0.028631 -0.007306  0.000822)
 65:   1098.61   0.007816   39.50  0.002220  (-0.046301 -0.007126  0.005061)
 66:   1100.12   0.014823   74.91  0.004205  ( 0.049184 -0.034754  0.024035)
 67:   1113.04   0.000162    0.82  0.000045  ( 0.000627 -0.006700 -0.000463)
 68:   1136.74   0.006041   30.53  0.001658  ( 0.029136 -0.028291 -0.003007)
 69:   1138.44   0.000950    4.80  0.000260  (-0.014519  0.005180  0.004771)
 70:   1157.84   0.004541   22.95  0.001224  ( 0.001600  0.034692  0.004213)
 71:   1192.78   0.003745   18.92  0.000980  ( 0.011547  0.024218  0.016120)
 72:   1204.14   0.031171  157.53  0.008078  ( 0.081894  0.020073  0.031124)
 73:   1206.83   0.026618  134.52  0.006883  ( 0.020280  0.079244  0.013856)
 74:   1226.63   0.016262   82.18  0.004137  (-0.044895 -0.039993 -0.022853)
 75:   1270.60   0.001380    6.97  0.000339  (-0.013388  0.004534  0.011791)
 76:   1282.20   0.000448    2.27  0.000109  (-0.006150  0.000413 -0.008432)
 77:   1300.98   0.022019  111.27  0.005282  (-0.036747  0.057886 -0.024093)
 78:   1327.92   0.027963  141.32  0.006571  (-0.052213  0.059988 -0.015707)
 79:   1359.98   0.001849    9.34  0.000424  ( 0.020316 -0.002337 -0.002472)
 80:   1369.60   0.000379    1.92  0.000086  ( 0.009126 -0.000900  0.001518)
 81:   1378.78   0.000733    3.71  0.000166  (-0.001785  0.010975  0.006505)
 82:   1385.43   0.011785   59.56  0.002655  (-0.047361  0.004992 -0.019660)
 83:   1391.63   0.000174    0.88  0.000039  ( 0.003865 -0.000760  0.004839)
 84:   1408.22   0.001144    5.78  0.000253  ( 0.008647 -0.011198  0.007299)
 85:   1413.44   0.000455    2.30  0.000101  ( 0.005392  0.008192  0.002087)
 86:   1430.56   0.002359   11.92  0.000515  ( 0.017185 -0.003329  0.014429)
 87:   1432.07   0.001168    5.90  0.000254  (-0.015019  0.004288 -0.003238)
 88:   1436.30   0.000251    1.27  0.000055  (-0.002494  0.004490  0.005307)
 89:   1445.22   0.104928  530.26  0.022657  (-0.136738  0.005122 -0.062717)
 90:   1459.06   0.101921  515.07  0.021799  (-0.107386  0.092894 -0.040469)
 91:   1481.91   0.004532   22.90  0.000954  ( 0.019276 -0.023388  0.005977)
 92:   1489.90   0.000100    0.51  0.000021  ( 0.000534  0.004502 -0.000626)
 93:   1495.22   0.002354   11.90  0.000491  ( 0.013287 -0.017659 -0.001733)
 94:   1497.09   0.053639  271.07  0.011181  ( 0.090549 -0.038192  0.039025)
 95:   1500.35   0.001692    8.55  0.000352  (-0.002318 -0.011678 -0.014494)
 96:   1503.03   0.023114  116.81  0.004799  (-0.030021  0.061984 -0.007474)
 97:   1503.45   0.003138   15.86  0.000651  (-0.006634 -0.023828  0.006286)
 98:   1509.79   0.001177    5.95  0.000243  (-0.014593  0.004108 -0.003677)
 99:   1511.45   0.000588    2.97  0.000121  ( 0.004856 -0.001248  0.009808)
100:   1514.88   0.000511    2.58  0.000105  (-0.004688  0.009048  0.001198)
101:   1519.42   0.000620    3.13  0.000127  (-0.008770  0.007077 -0.000526)
102:   1528.07   0.001883    9.51  0.000384  (-0.007891  0.012386 -0.012992)
103:   1529.00   0.005019   25.36  0.001024  (-0.025810  0.017819 -0.006374)
104:   1531.25   0.000720    3.64  0.000147  (-0.011005  0.002957  0.004107)
105:   1630.48   0.006692   33.82  0.001281  (-0.032965  0.010803 -0.008796)
106:   1721.66   0.000257    1.30  0.000047  ( 0.003363  0.005902 -0.000641)
107:   1738.65   0.001192    6.02  0.000214  ( 0.013074 -0.006351  0.001649)
108:   2965.28   0.032707  165.29  0.003442  ( 0.006499 -0.044501 -0.037676)
109:   2979.34   0.028053  141.77  0.002938  (-0.035015 -0.038577 -0.014973)
110:   2983.49   0.054474  275.29  0.005698  ( 0.033490  0.066992  0.009397)
111:   3005.44   0.027168  137.30  0.002821  ( 0.019753 -0.001159 -0.049289)
112:   3010.55   0.013333   67.38  0.001382  (-0.011851  0.004074  0.035000)
113:   3015.80   0.012377   62.55  0.001281  (-0.026088 -0.015567  0.018915)
114:   3016.21   0.008053   40.70  0.000833  ( 0.014860 -0.010538 -0.022389)
115:   3024.00   0.011237   56.79  0.001160  (-0.029475  0.016693  0.003482)
116:   3026.39   0.027454  138.74  0.002831  ( 0.046038  0.019717  0.017962)
117:   3035.14   0.010592   53.53  0.001089  (-0.024635  0.018666 -0.011561)
118:   3058.51   0.006037   30.51  0.000616  ( 0.007648  0.023417 -0.003025)
119:   3062.90   0.011943   60.36  0.001217  (-0.008927 -0.033418  0.004513)
120:   3065.20   0.009181   46.39  0.000935  (-0.002732  0.020801  0.022238)
121:   3074.26   0.013950   70.50  0.001416  ( 0.026351 -0.007674 -0.025744)
122:   3075.19   0.031436  158.86  0.003190  ( 0.006516 -0.056059  0.002231)
123:   3082.91   0.005703   28.82  0.000577  (-0.012850  0.006050 -0.019380)
124:   3097.03   0.002974   15.03  0.000300  (-0.008336 -0.004662 -0.014437)
125:   3104.72   0.005498   27.78  0.000553  (-0.019256  0.010267 -0.008742)
126:   3104.89   0.006133   30.99  0.000616  (-0.023162  0.007740 -0.004472)
127:   3111.69   0.006255   31.61  0.000627  (-0.021995  0.003002 -0.011597)
128:   3112.67   0.029280  147.97  0.002935  ( 0.026402 -0.028954  0.037417)
129:   3118.88   0.006657   33.64  0.000666  (-0.018662  0.016188 -0.007469)
130:   3129.82   0.011199   56.59  0.001117  ( 0.013830 -0.001738  0.030370)
131:   3136.54   0.009360   47.30  0.000931  ( 0.012158 -0.005228 -0.027497)

* The epsilon (eps) is given for a Dirac delta lineshape.
** The dipole moment derivative (T) already includes vibrational overlap.

The first frequency considered to be a vibration is 6
The total number of vibrations considered is 126


--------------------------
THERMOCHEMISTRY AT 298.15K
--------------------------

Temperature         ... 298.15 K
Pressure            ... 1.00 atm
Total Mass          ... 272.39 AMU

Throughout the following assumptions are being made:
  (1) The electronic state is orbitally nondegenerate
  (2) There are no thermally accessible electronically excited states
  (3) Hindered rotations indicated by low frequency modes are not
      treated as such but are treated as vibrations and this may
      cause some error
  (4) All equations used are the standard statistical mechanics
      equations for an ideal gas
  (5) All vibrations are strictly harmonic

freq.      15.56  E(vib)   ...       0.57 
freq.      31.58  E(vib)   ...       0.55 
freq.      33.18  E(vib)   ...       0.55 
freq.      51.58  E(vib)   ...       0.52 
freq.      64.83  E(vib)   ...       0.50 
freq.      85.10  E(vib)   ...       0.48 
freq.     102.13  E(vib)   ...       0.46 
freq.     124.68  E(vib)   ...       0.43 
freq.     136.80  E(vib)   ...       0.42 
freq.     152.05  E(vib)   ...       0.40 
freq.     152.88  E(vib)   ...       0.40 
freq.     167.82  E(vib)   ...       0.38 
freq.     179.07  E(vib)   ...       0.37 
freq.     185.74  E(vib)   ...       0.37 
freq.     209.00  E(vib)   ...       0.34 
freq.     224.20  E(vib)   ...       0.33 
freq.     230.05  E(vib)   ...       0.32 
freq.     269.76  E(vib)   ...       0.29 
freq.     289.89  E(vib)   ...       0.27 
freq.     306.29  E(vib)   ...       0.26 
freq.     314.22  E(vib)   ...       0.25 
freq.     332.08  E(vib)   ...       0.24 
freq.     337.63  E(vib)   ...       0.24 
freq.     365.23  E(vib)   ...       0.22 
freq.     387.88  E(vib)   ...       0.20 
freq.     388.91  E(vib)   ...       0.20 
freq.     406.65  E(vib)   ...       0.19 
freq.     428.44  E(vib)   ...       0.18 
freq.     465.14  E(vib)   ...       0.16 
freq.     485.14  E(vib)   ...       0.15 
freq.     496.02  E(vib)   ...       0.14 
freq.     507.85  E(vib)   ...       0.14 
freq.     524.06  E(vib)   ...       0.13 
freq.     549.19  E(vib)   ...       0.12 
freq.     597.23  E(vib)   ...       0.10 
freq.     628.16  E(vib)   ...       0.09 
freq.     643.16  E(vib)   ...       0.09 
freq.     697.85  E(vib)   ...       0.07 
freq.     719.26  E(vib)   ...       0.07 
freq.     747.58  E(vib)   ...       0.06 
freq.     767.42  E(vib)   ...       0.06 
freq.     770.96  E(vib)   ...       0.05 
freq.     841.06  E(vib)   ...       0.04 
freq.     841.69  E(vib)   ...       0.04 
freq.     863.07  E(vib)   ...       0.04 
freq.     877.86  E(vib)   ...       0.04 
freq.     892.17  E(vib)   ...       0.03 
freq.     923.75  E(vib)   ...       0.03 
freq.     947.40  E(vib)   ...       0.03 
freq.     970.70  E(vib)   ...       0.03 
freq.     974.99  E(vib)   ...       0.03 
freq.     998.75  E(vib)   ...       0.02 
freq.    1005.56  E(vib)   ...       0.02 
freq.    1028.87  E(vib)   ...       0.02 
freq.    1035.09  E(vib)   ...       0.02 
freq.    1046.94  E(vib)   ...       0.02 
freq.    1058.15  E(vib)   ...       0.02 
freq.    1072.47  E(vib)   ...       0.02 
freq.    1081.33  E(vib)   ...       0.02 
freq.    1098.61  E(vib)   ...       0.02 
freq.    1100.12  E(vib)   ...       0.02 
freq.    1113.04  E(vib)   ...       0.01 
freq.    1136.74  E(vib)   ...       0.01 
freq.    1138.44  E(vib)   ...       0.01 
freq.    1157.84  E(vib)   ...       0.01 
freq.    1192.78  E(vib)   ...       0.01 
freq.    1204.14  E(vib)   ...       0.01 
freq.    1206.83  E(vib)   ...       0.01 
freq.    1226.63  E(vib)   ...       0.01 
freq.    1270.60  E(vib)   ...       0.01 
freq.    1282.20  E(vib)   ...       0.01 
freq.    1300.98  E(vib)   ...       0.01 
freq.    1327.92  E(vib)   ...       0.01 
freq.    1359.98  E(vib)   ...       0.01 
freq.    1369.60  E(vib)   ...       0.01 
freq.    1378.78  E(vib)   ...       0.01 
freq.    1385.43  E(vib)   ...       0.00 
freq.    1391.63  E(vib)   ...       0.00 
freq.    1408.22  E(vib)   ...       0.00 
freq.    1413.44  E(vib)   ...       0.00 
freq.    1430.56  E(vib)   ...       0.00 
freq.    1432.07  E(vib)   ...       0.00 
freq.    1436.30  E(vib)   ...       0.00 
freq.    1445.22  E(vib)   ...       0.00 
freq.    1459.06  E(vib)   ...       0.00 
freq.    1481.91  E(vib)   ...       0.00 
freq.    1489.90  E(vib)   ...       0.00 
freq.    1495.22  E(vib)   ...       0.00 
freq.    1497.09  E(vib)   ...       0.00 
freq.    1500.35  E(vib)   ...       0.00 
freq.    1503.03  E(vib)   ...       0.00 
freq.    1503.45  E(vib)   ...       0.00 
freq.    1509.79  E(vib)   ...       0.00 
freq.    1511.45  E(vib)   ...       0.00 
freq.    1514.88  E(vib)   ...       0.00 
freq.    1519.42  E(vib)   ...       0.00 
freq.    1528.07  E(vib)   ...       0.00 
freq.    1529.00  E(vib)   ...       0.00 
freq.    1531.25  E(vib)   ...       0.00 
freq.    1630.48  E(vib)   ...       0.00 
freq.    1721.66  E(vib)   ...       0.00 
freq.    1738.65  E(vib)   ...       0.00 
freq.    2965.28  E(vib)   ...       0.00 
freq.    2979.34  E(vib)   ...       0.00 
freq.    2983.49  E(vib)   ...       0.00 
freq.    3005.44  E(vib)   ...       0.00 
freq.    3010.55  E(vib)   ...       0.00 
freq.    3015.80  E(vib)   ...       0.00 
freq.    3016.21  E(vib)   ...       0.00 
freq.    3024.00  E(vib)   ...       0.00 
freq.    3026.39  E(vib)   ...       0.00 
freq.    3035.14  E(vib)   ...       0.00 
freq.    3058.51  E(vib)   ...       0.00 
freq.    3062.90  E(vib)   ...       0.00 
freq.    3065.20  E(vib)   ...       0.00 
freq.    3074.26  E(vib)   ...       0.00 
freq.    3075.19  E(vib)   ...       0.00 
freq.    3082.91  E(vib)   ...       0.00 
freq.    3097.03  E(vib)   ...       0.00 
freq.    3104.72  E(vib)   ...       0.00 
freq.    3104.89  E(vib)   ...       0.00 
freq.    3111.69  E(vib)   ...       0.00 
freq.    3112.67  E(vib)   ...       0.00 
freq.    3118.88  E(vib)   ...       0.00 
freq.    3129.82  E(vib)   ...       0.00 
freq.    3136.54  E(vib)   ...       0.00 

------------
INNER ENERGY
------------

The inner energy is: U= E(el) + E(ZPE) + E(vib) + E(rot) + E(trans)
    E(el)   - is the total energy from the electronic structure calculation
              = E(kin-el) + E(nuc-el) + E(el-el) + E(nuc-nuc)
    E(ZPE)  - the the zero temperature vibrational energy from the frequency calculation
    E(vib)  - the the finite temperature correction to E(ZPE) due to population
              of excited vibrational states
    E(rot)  - is the rotational thermal energy
    E(trans)- is the translational thermal energy

Summary of contributions to the inner energy U:
Electronic energy                ...   -850.42409411 Eh
Zero point energy                ...      0.37430688 Eh     234.88 kcal/mol
Thermal vibrational correction   ...      0.01923988 Eh      12.07 kcal/mol
Thermal rotational correction    ...      0.00141627 Eh       0.89 kcal/mol
Thermal translational correction ...      0.00141627 Eh       0.89 kcal/mol
-----------------------------------------------------------------------
Total thermal energy                   -850.02771481 Eh


Summary of corrections to the electronic energy:
(perhaps to be used in another calculation)
Total thermal correction                  0.02207242 Eh      13.85 kcal/mol
Non-thermal (ZPE) correction              0.37430688 Eh     234.88 kcal/mol
-----------------------------------------------------------------------
Total correction                          0.39637930 Eh     248.73 kcal/mol


--------
ENTHALPY
--------

The enthalpy is H = U + kB*T
                kB is Boltzmann's constant
Total free energy                 ...   -850.02771481 Eh 
Thermal Enthalpy correction       ...      0.00094421 Eh       0.59 kcal/mol
-----------------------------------------------------------------------
Total Enthalpy                    ...   -850.02677060 Eh


Note: Only C1 symmetry has been detected, increase convergence thresholds 
      if your molecule has a higher symmetry. Symmetry factor of 1.0 is   
      used for the rotational entropy correction. 
 

Note: Rotational entropy computed according to Herzberg 
Infrared and Raman Spectra, Chapter V,1, Van Nostrand Reinhold, 1945 
Point Group:  C1, Symmetry Number:   1  
Rotational constants in cm-1:     0.019784     0.004781     0.004266 

Vibrational entropy computed according to the QRRHO of S. Grimme
Chem.Eur.J. 2012 18 9955


-------
ENTROPY
-------

The entropy contributions are T*S = T*(S(el)+S(vib)+S(rot)+S(trans))
     S(el)   - electronic entropy
     S(vib)  - vibrational entropy
     S(rot)  - rotational entropy
     S(trans)- translational entropy
The entropies will be listed as multiplied by the temperature to get
units of energy

Electronic entropy                ...      0.00000000 Eh      0.00 kcal/mol
Vibrational entropy               ...      0.03446887 Eh     21.63 kcal/mol
Rotational entropy                ...      0.01646146 Eh     10.33 kcal/mol
Translational entropy             ...      0.02029043 Eh     12.73 kcal/mol
-----------------------------------------------------------------------
Final entropy term                ...      0.07122076 Eh     44.69 kcal/mol

In case the symmetry of your molecule has not been determined correctly
or in case you have a reason to use a different symmetry number we print 
out the resulting rotational entropy values for sn=1,12 :
 --------------------------------------------------------
|  sn= 1 | S(rot)=       0.01646146 Eh     10.33 kcal/mol|
|  sn= 2 | S(rot)=       0.01580700 Eh      9.92 kcal/mol|
|  sn= 3 | S(rot)=       0.01542417 Eh      9.68 kcal/mol|
|  sn= 4 | S(rot)=       0.01515255 Eh      9.51 kcal/mol|
|  sn= 5 | S(rot)=       0.01494186 Eh      9.38 kcal/mol|
|  sn= 6 | S(rot)=       0.01476972 Eh      9.27 kcal/mol|
|  sn= 7 | S(rot)=       0.01462417 Eh      9.18 kcal/mol|
|  sn= 8 | S(rot)=       0.01449809 Eh      9.10 kcal/mol|
|  sn= 9 | S(rot)=       0.01438688 Eh      9.03 kcal/mol|
|  sn=10 | S(rot)=       0.01428740 Eh      8.97 kcal/mol|
|  sn=11 | S(rot)=       0.01419741 Eh      8.91 kcal/mol|
|  sn=12 | S(rot)=       0.01411526 Eh      8.86 kcal/mol|
 --------------------------------------------------------


-------------------
GIBBS FREE ENERGY
-------------------

The Gibbs free energy is G = H - T*S

Total enthalpy                    ...   -850.02677060 Eh 
Total entropy correction          ...     -0.07122076 Eh    -44.69 kcal/mol
-----------------------------------------------------------------------
Final Gibbs free energy         ...   -850.09799136 Eh

For completeness - the Gibbs free energy minus the electronic energy
G-E(el)                           ...      0.32610275 Eh    204.63 kcal/mol


Timings for individual modules:

Sum of individual times         ...    13079.346 sec (= 217.989 min)
GTO integral calculation        ...       69.949 sec (=   1.166 min)   0.5 %
SCF iterations                  ...     8850.137 sec (= 147.502 min)  67.7 %
SCF Gradient evaluation         ...     2764.556 sec (=  46.076 min)  21.1 %
Geometry relaxation             ...        6.842 sec (=   0.114 min)   0.1 %
Analytical frequency calculation...     1387.863 sec (=  23.131 min)  10.6 %
                             ****ORCA TERMINATED NORMALLY****
TOTAL RUN TIME: 0 days 3 hours 38 minutes 46 seconds 523 msec
```
