## Supplementary material for "A novel quinone biosynthetic pathway illuminates the evolution of aerobic metabolism": PQ2_2e_2H_B3LYP_631Gd_opt.out (part 4 of 5)

```
   193. D(H  44,O  13,C  12,C   1)     -2.41  0.000023   -0.24     -2.65   
   194. D(H  45,O  14,C   4,C   5)   -175.73  0.000006   -0.02   -175.75   
   195. D(H  45,O  14,C   4,C   2)      4.13  0.000007   -0.02      4.10   
   196. D(C  33,C  30,C  10,H  29)     63.64 -0.000013    0.07     63.70   
   197. D(C  33,C  30,C  10,H  27)    178.19 -0.000006    0.06    178.26   
   198. D(C  33,C  30,C  10,C   8)    -58.49 -0.000012    0.06    -58.43   
   199. D(H  32,C  30,C  10,H  29)   -175.19 -0.000017    0.06   -175.13   
   200. D(H  32,C  30,C  10,H  27)    -60.63 -0.000010    0.06    -60.57   
   201. D(H  32,C  30,C  10,C   8)     62.69 -0.000015    0.06     62.74   
   202. D(H  31,C  30,C  10,H  29)    -60.38 -0.000004    0.05    -60.33   
   203. D(H  31,C  30,C  10,H  27)     54.17  0.000003    0.05     54.22   
   204. D(H  31,C  30,C  10,C   8)    177.49 -0.000003    0.05    177.54   
   205. D(C  35,C  33,C  30,H  32)    132.73  0.000004   -0.02    132.71   
   206. D(C  35,C  33,C  30,H  31)     15.77  0.000004   -0.02     15.74   
   207. D(C  35,C  33,C  30,C  10)   -106.45  0.000011   -0.03   -106.48   
   208. D(H  34,C  33,C  30,H  32)    -47.14  0.000002   -0.02    -47.16   
   209. D(H  34,C  33,C  30,H  31)   -164.11  0.000002   -0.02   -164.12   
   210. D(H  34,C  33,C  30,C  10)     73.68  0.000009   -0.03     73.65   
   211. D(C  40,C  35,C  33,H  34)      0.29 -0.000001   -0.00      0.28   
   212. D(C  40,C  35,C  33,C  30)   -179.58 -0.000002    0.00   -179.58   
   213. D(C  36,C  35,C  33,H  34)   -179.80 -0.000001   -0.01   -179.81   
   214. D(C  36,C  35,C  33,C  30)      0.33 -0.000003   -0.00      0.33   
   215. D(H  39,C  36,C  35,C  40)    -59.18 -0.000001    0.01    -59.17   
   216. D(H  39,C  36,C  35,C  33)    120.90 -0.000001    0.02    120.92   
   217. D(H  38,C  36,C  35,C  40)    179.70  0.000010    0.00    179.70   
   218. D(H  38,C  36,C  35,C  33)     -0.22  0.000010    0.01     -0.21   
   219. D(H  37,C  36,C  35,C  40)     58.14  0.000006    0.00     58.14   
   220. D(H  37,C  36,C  35,C  33)   -121.78  0.000006    0.01   -121.77   
   221. D(H  43,C  40,C  35,C  36)     58.90  0.000002    0.00     58.90   
   222. D(H  43,C  40,C  35,C  33)   -121.18  0.000002   -0.00   -121.18   
   223. D(H  42,C  40,C  35,C  36)    -59.10  0.000006   -0.00    -59.10   
   224. D(H  42,C  40,C  35,C  33)    120.82  0.000005   -0.01    120.82   
   225. D(H  41,C  40,C  35,C  36)    179.91  0.000004    0.00    179.92   
   226. D(H  41,C  40,C  35,C  33)     -0.16  0.000004   -0.00     -0.17   
    ----------------------------------------------------------------------------

         *************************************************************
         *                GEOMETRY OPTIMIZATION CYCLE  53            *
         *************************************************************
---------------------------------
CARTESIAN COORDINATES (ANGSTROEM)
---------------------------------
  C      3.943738    0.202726    1.095155
  C      2.550728    0.070151    0.513642
  C      1.670689    1.157520    0.315334
  C      2.024815    2.591411    0.656811
  C      0.391398    0.920550   -0.228406
  C     -0.041055   -0.365764   -0.584098
  C     -1.429768   -0.611203   -1.148621
  C     -2.504340   -0.660679   -0.078584
  C     -3.749699   -0.159850   -0.140779
  C     -4.711852   -0.355928    1.010551
  C     -4.300991    0.588285   -1.345065
  C      0.843860   -1.427222   -0.386716
  C      2.114066   -1.217906    0.148274
  O      2.906204   -2.335254    0.296439
  O     -0.500757    1.950509   -0.440750
  H      4.180521    1.219356    1.408380
  H      4.713188   -0.094669    0.367984
  H      4.068721   -0.438554    1.979422
  H      3.021360    2.694263    1.085539
  H      1.318133    3.015607    1.384393
  H      1.997200    3.233781   -0.235571
  H     -1.407846   -1.577612   -1.674775
  H     -1.667518    0.149615   -1.898170
  H     -2.215375   -1.199303    0.825907
  H     -4.236199   -0.861308    1.858333
  H     -5.577715   -0.956939    0.696313
  H     -5.114307    0.603366    1.361532
  H     -3.889251    0.169391   -2.271304
  H      0.551051   -2.438808   -0.656935
  H     -5.387318    0.433811   -1.390252
  C     -4.025623    2.121125   -1.363636
  H     -4.435554    2.518891   -2.298926
  H     -2.938533    2.267191   -1.407146
  C     -4.563192    2.877813   -0.175657
  H     -4.006197    2.726952    0.750912
  C     -5.624374    3.702140   -0.122432
  C     -6.520508    4.034107   -1.292768
  H     -6.531521    5.118113   -1.476576
  H     -6.225259    3.536205   -2.219911
  H     -7.559270    3.748754   -1.072981
  C     -6.009352    4.385572    1.170648
  H     -5.335896    4.116537    1.991509
  H     -5.993572    5.479545    1.058422
  H     -7.034712    4.120982    1.467239
  H      3.778815   -2.079409    0.635408
  H     -0.083243    2.799927   -0.226356

----------------------------
CARTESIAN COORDINATES (A.U.)
----------------------------
  NO LB      ZA    FRAG     MASS         X           Y           Z
   0 C     6.0000    0    12.011    7.452585    0.383096    2.069542
   1 C     6.0000    0    12.011    4.820178    0.132565    0.970642
   2 C     6.0000    0    12.011    3.157145    2.187395    0.595895
   3 C     6.0000    0    12.011    3.826345    4.897057    1.241192
   4 C     6.0000    0    12.011    0.739635    1.739587   -0.431625
   5 C     6.0000    0    12.011   -0.077582   -0.691193   -1.103786
   6 C     6.0000    0    12.011   -2.701870   -1.155006   -2.170579
   7 C     6.0000    0    12.011   -4.732518   -1.248502   -0.148503
   8 C     6.0000    0    12.011   -7.085905   -0.302074   -0.266034
   9 C     6.0000    0    12.011   -8.904110   -0.672607    1.909664
  10 C     6.0000    0    12.011   -8.127695    1.111697   -2.541804
  11 C     6.0000    0    12.011    1.594663   -2.697059   -0.730787
  12 C     6.0000    0    12.011    3.995006   -2.301508    0.280198
  13 O     8.0000    0    15.999    5.491929   -4.412990    0.560189
  14 O     8.0000    0    15.999   -0.946294    3.685928   -0.832897
  15 H     1.0000    0     1.008    7.900040    2.304250    2.661453
  16 H     1.0000    0     1.008    8.906635   -0.178899    0.695389
  17 H     1.0000    0     1.008    7.688768   -0.828747    3.740566
  18 H     1.0000    0     1.008    5.709544    5.091420    2.051371
  19 H     1.0000    0     1.008    2.490910    5.698670    2.616124
  20 H     1.0000    0     1.008    3.774161    6.110960   -0.445164
  21 H     1.0000    0     1.008   -2.660444   -2.981254   -3.164867
  22 H     1.0000    0     1.008   -3.151152    0.282731   -3.587022
  23 H     1.0000    0     1.008   -4.186452   -2.266354    1.560737
  24 H     1.0000    0     1.008   -8.005256   -1.627636    3.511740
  25 H     1.0000    0     1.008  -10.540353   -1.808353    1.315841
  26 H     1.0000    0     1.008   -9.664639    1.140197    2.572923
  27 H     1.0000    0     1.008   -7.349620    0.320102   -4.292143
  28 H     1.0000    0     1.008    1.041336   -4.608678   -1.241427
  29 H     1.0000    0     1.008  -10.180556    0.819784   -2.627195
  30 C     6.0000    0    12.011   -7.607326    4.008344   -2.576898
  31 H     1.0000    0     1.008   -8.381981    4.760013   -4.344340
  32 H     1.0000    0     1.008   -5.553022    4.284370   -2.659120
  33 C     6.0000    0    12.011   -8.623183    5.438278   -0.331944
  34 H     1.0000    0     1.008   -7.570616    5.153192    1.419019
  35 C     6.0000    0    12.011  -10.628526    6.996031   -0.231364
  36 C     6.0000    0    12.011  -12.321974    7.623358   -2.442978
  37 H     1.0000    0     1.008  -12.342785    9.671832   -2.790324
  38 H     1.0000    0     1.008  -11.764035    6.682459   -4.195023
  39 H     1.0000    0     1.008  -14.284950    7.084119   -2.027639
  40 C     6.0000    0    12.011  -11.356029    8.287529    2.212204
  41 H     1.0000    0     1.008  -10.083382    7.779128    3.763406
  42 H     1.0000    0     1.008  -11.326210   10.354839    2.000127
  43 H     1.0000    0     1.008  -13.293679    7.787527    2.772679
  44 H     1.0000    0     1.008    7.140926   -3.929514    1.200747
  45 H     1.0000    0     1.008   -0.157306    5.291096   -0.427751

--------------------------------
INTERNAL COORDINATES (ANGSTROEM)
--------------------------------
 C      0   0   0     0.000000000000     0.00000000     0.00000000
 C      1   0   0     1.515325067903     0.00000000     0.00000000
 C      2   1   0     1.412857624731   123.99567848     0.00000000
 C      3   2   1     1.515933855868   123.42526097     0.35321826
 C      3   2   1     1.410104214435   119.33282371   180.29703164
 C      5   3   2     1.402902139909   122.10758561   359.89529928
 C      6   5   3     1.519029476162   121.61329087   179.01929020
 C      7   6   5     1.517278184332   112.99466959   279.94313362
 C      8   7   6     1.343732078291   127.70384330   140.91790981
 C      9   8   7     1.513190291884   120.38327643   177.37333946
 C      9   8   7     1.521161722930   123.76816911   359.13238998
 C      6   5   3     1.395968307705   117.77031329   359.82414521
 C     12   6   5     1.394077441156   121.17642511     0.12353852
 O     13  12   6     1.377643586273   116.32095008   180.18142710
 O      5   3   2     1.379075042472   121.38414840   180.05078602
 H      1   2   3     1.089823000517   113.05646989     3.72439966
 H      1   2   3     1.099670024988   111.45725493   243.30651847
 H      1   2   3     1.099449752923   111.23034061   123.81910583
 H      4   3   2     1.089720076936   113.04961422   359.07268422
 H      4   3   2     1.099416805956   111.33831493   238.68921722
 H      4   3   2     1.099884353804   111.33372924   119.14397452
 H      7   6   5     1.100574510654   107.53796260   159.83250723
 H      7   6   5     1.094162722602   109.93065349    44.03390211
 H      8   7   6     1.091659574469   114.38962707   318.87101742
 H     10   9   8     1.095622444625   111.86826646     4.15247145
 H     10   9   8     1.099853369356   110.73171825   243.48906149
 H     10   9   8     1.097908515452   111.29023714   125.51602795
 H     11   9   8     1.096777514298   110.16311107    34.54198356
 H     12   6   5     1.087225928664   120.10653224   180.51584550
 H     11   9   8     1.098185562161   108.77767252   150.84613670
 C     11   9   8     1.557488419069   115.42941403   272.68473067
 H     31  11   9     1.095914188850   107.53282150   177.53839321
 H     31  11   9     1.097722452440   107.84961212    62.74302258
 C     31  11   9     1.507597526748   114.93153049   301.57144460
 H     34  31  11     1.091573338927   114.68094277    73.65077154
 C     34  31  11     1.344788327090   128.33265019   253.51544035
 C     36  34  31     1.510941359778   124.89241403     0.32933636
 H     37  36  34     1.099533848247   110.61159184   238.22823378
 H     37  36  34     1.093010168831   113.37425537   359.78696306
 H     37  36  34     1.099436364329   110.39538615   120.91810089
 C     36  34  31     1.512396588945   120.77725127   180.42162369
 H     41  36  34     1.095323885044   111.91597897   359.83452813
 H     41  36  34     1.099827822621   111.01339308   120.81623141
 H     41  36  34     1.099698535564   111.05155510   238.81815775
 H     14  13  12     0.970467251934   109.92329921   177.38466073
 H     15   5   3     0.970460813069   109.95967506     4.10203318

---------------------------
INTERNAL COORDINATES (A.U.)
---------------------------
 C      0   0   0     0.000000000000     0.00000000     0.00000000
 C      1   0   0     2.863549382202     0.00000000     0.00000000
 C      2   1   0     2.669913976964   123.99567848     0.00000000
 C      3   2   1     2.864699824729   123.42526097     0.35321826
 C      3   2   1     2.664710785571   119.33282371   180.29703164
 C      5   3   2     2.651100837120   122.10758561   359.89529928
 C      6   5   3     2.870549699301   121.61329087   179.01929020
 C      7   6   5     2.867240237361   112.99466959   279.94313362
 C      8   7   6     2.539285625336   127.70384330   140.91790981
 C      9   8   7     2.859515240168   120.38327643   177.37333946
 C      9   8   7     2.874579061742   123.76816911   359.13238998
 C      6   5   3     2.637997793196   117.77031329   359.82414521
 C     12   6   5     2.634424573263   121.17642511     0.12353852
 O     13  12   6     2.603369088210   116.32095008   180.18142710
 O      5   3   2     2.606074148398   121.38414840   180.05078602
 H      1   2   3     2.059467005425   113.05646989     3.72439966
 H      1   2   3     2.078075184910   111.45725493   243.30651847
 H      1   2   3     2.077658931033   111.23034061   123.81910583
 H      4   3   2     2.059272508044   113.04961422   359.07268422
 H      4   3   2     2.077596670287   111.33831493   238.68921722
 H      4   3   2     2.078480207674   111.33372924   119.14397452
 H      7   6   5     2.079784415111   107.53796260   159.83250723
 H      7   6   5     2.067667891663   109.93065349    44.03390211
 H      8   7   6     2.062937627219   114.38962707   318.87101742
 H     10   9   8     2.070426366519   111.86826646     4.15247145
 H     10   9   8     2.078421655553   110.73171825   243.48906149
 H     10   9   8     2.074746414304   111.29023714   125.51602795
 H     11   9   8     2.072609131867   110.16311107    34.54198356
 H     12   6   5     2.054559250873   120.10653224   180.51584550
 H     11   9   8     2.075269956710   108.77767252   150.84613670
 C     11   9   8     2.943226568794   115.42941403   272.68473067
 H     31  11   9     2.070977683205   107.53282150   177.53839321
 H     31  11   9     2.074394806169   107.84961212    62.74302258
 C     31  11   9     2.848946445731   114.93153049   301.57144460
 H     34  31  11     2.062774665661   114.68094277    73.65077154
 C     34  31  11     2.541281646294   128.33265019   253.51544035
 C     36  34  31     2.855265374395   124.89241403     0.32933636
 H     37  36  34     2.077817848163   110.61159184   238.22823378
 H     37  36  34     2.065489880681   113.37425537   359.78696306
 H     37  36  34     2.077633630257   110.39538615   120.91810089
 C     36  34  31     2.858015358983   120.77725127   180.42162369
 H     41  36  34     2.069862170676   111.91597897   359.83452813
 H     41  36  34     2.078373379220   111.01339308   120.81623141
 H     41  36  34     2.078129062090   111.05155510   238.81815775
 H     14  13  12     1.833917328094   109.92329921   177.38466073
 H     15   5   3     1.833905160404   109.95967506     4.10203318


           ************************************************************
           *        Program running with 4 parallel MPI-processes     *
           *              working on a common directory               *
           ************************************************************
------------------------------------------------------------------------------
                   ___                                                        
                  /   \      - P O W E R E D   B Y -                         
                 /     \                                                     
                 |  |  |   _    _      __       _____    __    __             
                 |  |  |  | |  | |    /  \     |  _  \  |  |  /  |          
                  \  \/   | |  | |   /    \    | | | |  |  | /  /          
                 / \  \   | |__| |  /  /\  \   | |_| |  |  |/  /          
                |  |  |   |  __  | /  /__\  \  |    /   |      \           
                |  |  |   | |  | | |   __   |  |    \   |  |\   \          
                \     /   | |  | | |  |  |  |  | |\  \  |  | \   \       
                 \___/    |_|  |_| |__|  |__|  |_| \__\ |__|  \__/        
                                                                              
                      - O R C A' S   B I G   F R I E N D -                    
                                      &                                       
                       - I N T E G R A L  F E E D E R -                       
                                                                              
 v1 FN, 2020, v2 2021                                                         
------------------------------------------------------------------------------


Reading SHARK input file PQ2_2e_2H_B3LYP_631Gd_opt.SHARKINP.tmp ... ok
----------------------
SHARK INTEGRAL PACKAGE
----------------------

Number of atoms                             ...     46
Number of basis functions                   ...    332
Number of shells                            ...    172
Maximum angular momentum                    ...      2
Integral batch strategy                     ... SHARK/LIBINT Hybrid
RI-J (if used) integral strategy            ... SPLIT-RIJ (Revised 2003 algorithm where possible)
Printlevel                                  ...      1
Contraction scheme used                     ... SEGMENTED contraction
Coulomb Range Separation                    ... NOT USED
Exchange Range Separation                   ... NOT USED
Finite Nucleus Model                        ... NOT USED
Auxiliary Coulomb fitting basis             ... AVAILABLE
   # of basis functions in Aux-J            ...   1266
   # of shells in Aux-J                     ...    430
   Maximum angular momentum in Aux-J        ...      4
Auxiliary J/K fitting basis                 ... NOT available
Auxiliary Correlation fitting basis         ... NOT available
Auxiliary 'external' fitting basis          ... NOT available
Integral threshold                          ...     2.500000e-11
Primitive cut-off                           ...     2.500000e-12
Primitive pair pre-selection threshold      ...     2.500000e-12

Calculating pre-screening integrals         ... done (  0.1 sec) Dimension = 172
Organizing shell pair data                  ... done (  0.1 sec)
Shell pair information
Total number of shell pairs                 ...     14878
Shell pairs after pre-screening             ...     10099
Total number of primitive shell pairs       ...     82308
Primitive shell pairs kept                  ...     31161
          la=0 lb=0:   4069 shell pairs
          la=1 lb=0:   3309 shell pairs
          la=1 lb=1:    677 shell pairs
          la=2 lb=0:   1345 shell pairs
          la=2 lb=1:    579 shell pairs
          la=2 lb=2:    120 shell pairs

Calculating one electron integrals          ... done (  0.0 sec)
Calculating RI/J V-Matrix + Cholesky decomp.... done (  0.1 sec)
Calculating Nuclear repulsion               ... done (  0.0 sec) ENN=   1515.015088431682 Eh

SHARK setup successfully completed in   0.4 seconds

Maximum memory used throughout the entire GTOINT-calculation: 24.7 MB
[1717833900.429693] [eu-a2p-415:37636:0]          mpool.c:38   UCX  WARN  object 0x303aa40 was not returned to mpool ucp_requests
[1717833900.429720] [eu-a2p-415:37636:0]          mpool.c:38   UCX  WARN  object 0x303ac00 was not returned to mpool ucp_requests
[1717833900.429726] [eu-a2p-415:37636:0]          mpool.c:38   UCX  WARN  object 0x303adc0 was not returned to mpool ucp_requests
[1717833900.429730] [eu-a2p-415:37636:0]          mpool.c:38   UCX  WARN  object 0x303af80 was not returned to mpool ucp_requests
[1717833900.429733] [eu-a2p-415:37636:0]          mpool.c:38   UCX  WARN  object 0x303b140 was not returned to mpool ucp_requests
[1717833900.429737] [eu-a2p-415:37636:0]          mpool.c:38   UCX  WARN  object 0x303b300 was not returned to mpool ucp_requests
[1717833900.429740] [eu-a2p-415:37636:0]          mpool.c:38   UCX  WARN  object 0x303b4c0 was not returned to mpool ucp_requests
[1717833900.429744] [eu-a2p-415:37636:0]          mpool.c:38   UCX  WARN  object 0x303b680 was not returned to mpool ucp_requests
[1717833900.429747] [eu-a2p-415:37636:0]          mpool.c:38   UCX  WARN  object 0x303b840 was not returned to mpool ucp_requests
[1717833900.429751] [eu-a2p-415:37636:0]          mpool.c:38   UCX  WARN  object 0x303ba00 was not returned to mpool ucp_requests
[1717833900.429754] [eu-a2p-415:37636:0]          mpool.c:38   UCX  WARN  object 0x303bbc0 was not returned to mpool ucp_requests
[1717833900.429758] [eu-a2p-415:37636:0]          mpool.c:38   UCX  WARN  object 0x303bd80 was not returned to mpool ucp_requests
[1717833900.429761] [eu-a2p-415:37636:0]          mpool.c:38   UCX  WARN  object 0x303bf40 was not returned to mpool ucp_requests
[1717833900.429765] [eu-a2p-415:37636:0]          mpool.c:38   UCX  WARN  object 0x303c100 was not returned to mpool ucp_requests
[1717833900.429768] [eu-a2p-415:37636:0]          mpool.c:38   UCX  WARN  object 0x303c2c0 was not returned to mpool ucp_requests
[1717833900.429772] [eu-a2p-415:37636:0]          mpool.c:38   UCX  WARN  object 0x303c480 was not returned to mpool ucp_requests
[1717833900.429775] [eu-a2p-415:37636:0]          mpool.c:38   UCX  WARN  object 0x303c640 was not returned to mpool ucp_requests
[1717833900.429779] [eu-a2p-415:37636:0]          mpool.c:38   UCX  WARN  object 0x303c800 was not returned to mpool ucp_requests
[1717833900.429782] [eu-a2p-415:37636:0]          mpool.c:38   UCX  WARN  object 0x303c9c0 was not returned to mpool ucp_requests
[1717833900.429786] [eu-a2p-415:37636:0]          mpool.c:38   UCX  WARN  object 0x303cb80 was not returned to mpool ucp_requests
[1717833900.429790] [eu-a2p-415:37636:0]          mpool.c:38   UCX  WARN  object 0x303cd40 was not returned to mpool ucp_requests
[1717833900.442944] [eu-a2p-415:37637:0]          mpool.c:38   UCX  WARN  object 0x2ec3a40 was not returned to mpool ucp_requests
[1717833900.442967] [eu-a2p-415:37637:0]          mpool.c:38   UCX  WARN  object 0x2ec3c00 was not returned to mpool ucp_requests
[1717833900.442972] [eu-a2p-415:37637:0]          mpool.c:38   UCX  WARN  object 0x2ec3dc0 was not returned to mpool ucp_requests
[1717833900.442975] [eu-a2p-415:37637:0]          mpool.c:38   UCX  WARN  object 0x2ec3f80 was not returned to mpool ucp_requests
[1717833900.442977] [eu-a2p-415:37637:0]          mpool.c:38   UCX  WARN  object 0x2ec4140 was not returned to mpool ucp_requests
[1717833900.442980] [eu-a2p-415:37637:0]          mpool.c:38   UCX  WARN  object 0x2ec4300 was not returned to mpool ucp_requests
[1717833900.442982] [eu-a2p-415:37637:0]          mpool.c:38   UCX  WARN  object 0x2ec44c0 was not returned to mpool ucp_requests
[1717833900.442985] [eu-a2p-415:37637:0]          mpool.c:38   UCX  WARN  object 0x2ec4680 was not returned to mpool ucp_requests
[1717833900.442987] [eu-a2p-415:37637:0]          mpool.c:38   UCX  WARN  object 0x2ec4840 was not returned to mpool ucp_requests
[1717833900.442990] [eu-a2p-415:37637:0]          mpool.c:38   UCX  WARN  object 0x2ec4a00 was not returned to mpool ucp_requests
[1717833900.442993] [eu-a2p-415:37637:0]          mpool.c:38   UCX  WARN  object 0x2ec4bc0 was not returned to mpool ucp_requests
[1717833900.442995] [eu-a2p-415:37637:0]          mpool.c:38   UCX  WARN  object 0x2ec4d80 was not returned to mpool ucp_requests
[1717833900.442998] [eu-a2p-415:37637:0]          mpool.c:38   UCX  WARN  object 0x2ec4f40 was not returned to mpool ucp_requests
[1717833900.443001] [eu-a2p-415:37637:0]          mpool.c:38   UCX  WARN  object 0x2ec5100 was not returned to mpool ucp_requests
[1717833900.443003] [eu-a2p-415:37637:0]          mpool.c:38   UCX  WARN  object 0x2ec52c0 was not returned to mpool ucp_requests
[1717833900.443006] [eu-a2p-415:37637:0]          mpool.c:38   UCX  WARN  object 0x2ec5480 was not returned to mpool ucp_requests
[1717833900.443008] [eu-a2p-415:37637:0]          mpool.c:38   UCX  WARN  object 0x2ec5640 was not returned to mpool ucp_requests
[1717833900.443011] [eu-a2p-415:37637:0]          mpool.c:38   UCX  WARN  object 0x2ec5800 was not returned to mpool ucp_requests
[1717833900.443013] [eu-a2p-415:37637:0]          mpool.c:38   UCX  WARN  object 0x2ec59c0 was not returned to mpool ucp_requests
[1717833900.443016] [eu-a2p-415:37637:0]          mpool.c:38   UCX  WARN  object 0x2ec5b80 was not returned to mpool ucp_requests
[1717833900.443018] [eu-a2p-415:37637:0]          mpool.c:38   UCX  WARN  object 0x2ec5d40 was not returned to mpool ucp_requests
[1717833900.444512] [eu-a2p-415:37635:0]          mpool.c:38   UCX  WARN  object 0x2c8a840 was not returned to mpool ucp_requests
[1717833900.444534] [eu-a2p-415:37635:0]          mpool.c:38   UCX  WARN  object 0x2c8aa00 was not returned to mpool ucp_requests
[1717833900.444538] [eu-a2p-415:37635:0]          mpool.c:38   UCX  WARN  object 0x2c8abc0 was not returned to mpool ucp_requests
[1717833900.444541] [eu-a2p-415:37635:0]          mpool.c:38   UCX  WARN  object 0x2c8ad80 was not returned to mpool ucp_requests
[1717833900.444544] [eu-a2p-415:37635:0]          mpool.c:38   UCX  WARN  object 0x2c8af40 was not returned to mpool ucp_requests
[1717833900.444547] [eu-a2p-415:37635:0]          mpool.c:38   UCX  WARN  object 0x2c8b100 was not returned to mpool ucp_requests
[1717833900.444549] [eu-a2p-415:37635:0]          mpool.c:38   UCX  WARN  object 0x2c8b2c0 was not returned to mpool ucp_requests
[1717833900.444552] [eu-a2p-415:37635:0]          mpool.c:38   UCX  WARN  object 0x2c8b480 was not returned to mpool ucp_requests
[1717833900.444555] [eu-a2p-415:37635:0]          mpool.c:38   UCX  WARN  object 0x2c8b640 was not returned to mpool ucp_requests
[1717833900.444557] [eu-a2p-415:37635:0]          mpool.c:38   UCX  WARN  object 0x2c8b800 was not returned to mpool ucp_requests
[1717833900.444560] [eu-a2p-415:37635:0]          mpool.c:38   UCX  WARN  object 0x2c8b9c0 was not returned to mpool ucp_requests
[1717833900.444563] [eu-a2p-415:37635:0]          mpool.c:38   UCX  WARN  object 0x2c8bb80 was not returned to mpool ucp_requests
[1717833900.444565] [eu-a2p-415:37635:0]          mpool.c:38   UCX  WARN  object 0x2c8bd40 was not returned to mpool ucp_requests


           ************************************************************
           *        Program running with 4 parallel MPI-processes     *
           *              working on a common directory               *
           ************************************************************

Diagonalization of the overlap matrix:
Smallest eigenvalue                        ... 3.491e-04
Time for diagonalization                   ...    0.017 sec
Threshold for overlap eigenvalues          ... 1.000e-08
Number of eigenvalues below threshold      ... 0
Time for construction of square roots      ...    0.009 sec
Total time needed                          ...    0.027 sec

-------------------
DFT GRID GENERATION
-------------------

General Integration Accuracy     IntAcc      ... 4.959
Radial Grid Type                 RadialGrid  ... OptM3 with GC (2021)
Angular Grid (max. ang.)         AngularGrid ... 6 (Lebedev-590)
Angular grid pruning method      GridPruning ... 4 (adaptive)
Weight generation scheme         WeightScheme... Becke
Basis function cutoff            BFCut       ... 1.0000e-11
Integration weight cutoff        WCut        ... 1.0000e-14
Angular grids for H and He will be reduced by one unit
Partially contracted basis set               ... off
Rotationally invariant grid construction     ... off

Total number of grid points                  ...   505135
Total number of batches                      ...     7914
Average number of points per batch           ...       63
Average number of grid points per atom       ...    10981
Time for grid setup =   20.799 sec

--------------------
COSX GRID GENERATION
--------------------

GRIDX 1
-------
General Integration Accuracy     IntAcc      ... 4.020
Radial Grid Type                 RadialGrid  ... OptM3 with GC (2021)
Angular Grid (max. ang.)         AngularGrid ... 2 (Lebedev-110)
Angular grid pruning method      GridPruning ... 4 (adaptive)
Weight generation scheme         WeightScheme... Becke
Basis function cutoff            BFCut       ... 1.0000e-11
Integration weight cutoff        WCut        ... 1.0000e-14
Angular grids for H and He will be reduced by one unit
Partially contracted basis set               ... on
Rotationally invariant grid construction     ... off

Total number of grid points                  ...    54146
Total number of batches                      ...      866
Average number of points per batch           ...       62
Average number of grid points per atom       ...     1177
UseSFitting                                  ... on

GRIDX 2
-------
General Integration Accuracy     IntAcc      ... 4.338
Radial Grid Type                 RadialGrid  ... OptM3 with GC (2021)
Angular Grid (max. ang.)         AngularGrid ... 3 (Lebedev-194)
Angular grid pruning method      GridPruning ... 4 (adaptive)
Weight generation scheme         WeightScheme... Becke
Basis function cutoff            BFCut       ... 1.0000e-11
Integration weight cutoff        WCut        ... 1.0000e-14
Angular grids for H and He will be reduced by one unit
Partially contracted basis set               ... on
Rotationally invariant grid construction     ... off

Total number of grid points                  ...   117853
Total number of batches                      ...     1867
Average number of points per batch           ...       63
Average number of grid points per atom       ...     2562
UseSFitting                                  ... on

GRIDX 3
-------
General Integration Accuracy     IntAcc      ... 4.871
Radial Grid Type                 RadialGrid  ... OptM3 with GC (2021)
Angular Grid (max. ang.)         AngularGrid ... 4 (Lebedev-302)
Angular grid pruning method      GridPruning ... 4 (adaptive)
Weight generation scheme         WeightScheme... Becke
Basis function cutoff            BFCut       ... 1.0000e-11
Integration weight cutoff        WCut        ... 1.0000e-14
Angular grids for H and He will be reduced by one unit
Partially contracted basis set               ... on
Rotationally invariant grid construction     ... off

Total number of grid points                  ...   226885
Total number of batches                      ...     3569
Average number of points per batch           ...       63
Average number of grid points per atom       ...     4932
UseSFitting                                  ... on

Time for X-Grid setup             =   15.885 sec


--------------------
CPCM SOLVATION MODEL
--------------------
CPCM parameters:
  Epsilon                                         ...      80.4000
  Refrac                                          ...       1.3300
  Rsolv                                           ...       1.3000
  Surface type                                    ... GAUSSIAN VDW
  Epsilon function type                           ...         CPCM
Radii:
 Radius for C  used is    3.8550 Bohr (=   2.0400 Ang.)
 Radius for O  used is    3.4469 Bohr (=   1.8240 Ang.)
 Radius for H  used is    2.4944 Bohr (=   1.3200 Ang.)
Calculating surface                               ...        done! (  0.0s)
GEPOL surface points                              ...         2452
GEPOL Volume                                      ...    2494.5373
GEPOL Surface-area                                ...    1308.6912
Calculating surface distance matrix               ...        done! (  0.1s)
Performing Cholesky decomposition & store         ...        done! (128.8s)
Overall time for CPCM initialization              ...               128.8s
--------------
SCF ITERATIONS
--------------
ITER       Energy         Delta-E        Max-DP      RMS-DP      [F,P]     Damp
               ***  Starting incremental Fock matrix formation  ***
                      *** Initiating the SOSCF procedure ***
                      *** Re-Reading the Fockian *** 
                      *** Removing any level shift *** 
ITER      Energy       Delta-E        Grad      Rot      Max-DP    RMS-DP
  0   -851.43930412 -851.4393041163  0.000258  0.000258  0.000974  0.000011
               *** Restarting incremental Fock matrix formation ***
  1   -851.43931256  -0.0000084398  0.000083  0.000152  0.000448  0.000007
  2   -851.43931348  -0.0000009222  0.000010  0.000034  0.000076  0.000001
  3   -851.43931348  -0.0000000039  0.000013  0.000029  0.000039  0.000001
  4   -851.43931349  -0.0000000085  0.000004  0.000007  0.000017  0.000000
                  ***Gradient check signals convergence***
              ***Rediagonalizing the Fockian in SOSCF/NRSCF***

               *****************************************************
               *                     SUCCESS                       *
               *           SCF CONVERGED AFTER   5 CYCLES          *
               *****************************************************

Old exchange energy                            =    -23.825677083 Eh
New exchange energy                            =    -23.825677829 Eh
Exchange energy change after final integration =     -0.000000746 Eh
Total energy after final integration           =   -851.439314235 Eh
Final COS-X integration done in                =    42.092 sec
Total Energy       :         -851.43931423 Eh          -23168.84162 eV
  Last Energy change         ...    2.1838e-09  Tolerance :   1.0000e-08
  Last MAX-Density change    ...    4.4409e-15  Tolerance :   1.0000e-07
             **** THE GBW FILE WAS UPDATED (PQ2_2e_2H_B3LYP_631Gd_opt.gbw) ****
             **** DENSITY PQ2_2e_2H_B3LYP_631Gd_opt.scfp WAS UPDATED ****
             **** ENERGY FILE WAS UPDATED (PQ2_2e_2H_B3LYP_631Gd_opt.en.tmp) ****
             **** THE GBW FILE WAS UPDATED (PQ2_2e_2H_B3LYP_631Gd_opt.gbw) ****
             **** DENSITY PQ2_2e_2H_B3LYP_631Gd_opt.scfp WAS UPDATED ****
Total SCF time: 0 days 0 hours 5 min 44 sec 

Maximum memory used throughout the entire SCF-calculation: 173.3 MB

-------------------------   --------------------
FINAL SINGLE POINT ENERGY      -851.439314234919
-------------------------   --------------------


           ************************************************************
           *        Program running with 4 parallel MPI-processes     *
           *              working on a common directory               *
           ************************************************************
------------------------------------------------------------------------------
                         ORCA SCF GRADIENT CALCULATION
------------------------------------------------------------------------------

 ... reading COSX grid (gridx3)
Gradient of the Kohn-Sham DFT energy:
Kohn-Sham wavefunction type      ... RKS
Hartree-Fock exchange scaling    ...    0.200
Number of operators              ...    1
Number of atoms                  ...   46
Basis set dimensions             ...  332
Integral neglect threshold       ... 2.5e-11
Integral primitive cutoff        ... 2.5e-12
SHARK Integral package           ... ON

Nuc. rep. gradient       (SHARK) ... done (  0.0 sec)
HCore & Overlap gradient (SHARK) ... done (  1.2 sec)
RI-J gradient            (SHARK) ... done (  3.6 sec)
COSX-gradient                    ... done ( 40.6 sec)
Exchange-correlation gradient    ... done

------------------
CARTESIAN GRADIENT
------------------

   1   C   :    0.000009732    0.000003665   -0.000004797
   2   C   :   -0.000002379    0.000029306   -0.000022759
   3   C   :   -0.000001605   -0.000005703    0.000008320
   4   C   :    0.000005688    0.000006289   -0.000014112
   5   C   :   -0.000010085   -0.000002111   -0.000016674
   6   C   :    0.000004375    0.000027575    0.000008332
   7   C   :    0.000006419   -0.000004211   -0.000013349
   8   C   :   -0.000000187   -0.000009126   -0.000012775
   9   C   :    0.000013916   -0.000001750   -0.000015629
  10   C   :    0.000007648    0.000023550    0.000003441
  11   C   :   -0.000007994   -0.000018274    0.000015594
  12   C   :   -0.000011503    0.000002367    0.000010837
  13   C   :    0.000015516   -0.000036195    0.000006767
  14   O   :    0.000006029    0.000014787   -0.000030121
  15   O   :   -0.000000900   -0.000002063    0.000006049
  16   H   :    0.000000745    0.000006670   -0.000004553
  17   H   :   -0.000000239    0.000002201   -0.000004147
  18   H   :    0.000004848    0.000003796   -0.000003068
  19   H   :    0.000000444    0.000002314   -0.000001158
  20   H   :    0.000002825    0.000005928   -0.000004422
  21   H   :    0.000000472    0.000000710   -0.000005909
  22   H   :    0.000005305   -0.000000984   -0.000001543
  23   H   :   -0.000009706   -0.000001886    0.000006455
  24   H   :    0.000002536    0.000009693    0.000005308
  25   H   :    0.000000731    0.000003767    0.000009257
  26   H   :    0.000004690   -0.000008434    0.000003056
  27   H   :   -0.000004134   -0.000005289    0.000001653
  28   H   :   -0.000006432   -0.000005726   -0.000003119
  29   H   :    0.000005342   -0.000001655    0.000002861
  30   H   :   -0.000002336   -0.000002026    0.000011900
  31   C   :    0.000003220    0.000011018   -0.000017596
  32   H   :    0.000008980    0.000001455   -0.000004984
  33   H   :    0.000000245   -0.000005323    0.000013188
  34   C   :    0.000011214   -0.000002216    0.000006855
  35   H   :   -0.000003312    0.000020839    0.000007306
  36   C   :   -0.000017476   -0.000026097   -0.000009801
  37   C   :    0.000013324    0.000009122   -0.000000452
  38   H   :   -0.000003136   -0.000000473   -0.000009924
  39   H   :   -0.000005791   -0.000004346    0.000002338
  40   H   :    0.000003480   -0.000003004    0.000012554
  41   C   :   -0.000016023   -0.000003357    0.000004835
  42   H   :    0.000004096    0.000006569   -0.000000934
  43   H   :   -0.000000023   -0.000000456   -0.000004047
  44   H   :    0.000005630   -0.000002746    0.000004331
  45   H   :   -0.000007807    0.000009867    0.000015172
  46   H   :   -0.000000093    0.000002466   -0.000013372

Difference to translation invariance:
           :    0.0000362861    0.0000505055   -0.0000528362

Difference to rotation invariance:
           :   -0.0004132047    0.0006491127    0.0006261089

Norm of the cartesian gradient     ...    0.0001164046
RMS gradient                       ...    0.0000099090
MAX gradient                       ...    0.0000361946

-------
TIMINGS
-------

Total SCF gradient time            ...       62.556 sec

One electron gradient       ....       1.180 sec  (  1.9%)
RI-J Coulomb gradient       ....       3.620 sec  (  5.8%)
COSX gradient               ....      40.618 sec  ( 64.9%)
XC gradient                 ....      12.482 sec  ( 20.0%)
CPCM gradient               ....       1.664 sec  (  2.7%)
   A-Matrix (El+Nuc)        ....       0.300 sec  (  0.5%)
   Potential                ....       1.365 sec  (  2.2%)

Maximum memory used throughout the entire SCFGRAD-calculation: 109.2 MB
------------------------------------------------------------------------------
                         ORCA GEOMETRY RELAXATION STEP
------------------------------------------------------------------------------

Reading the OPT-File                    .... done
Getting information on internals        .... done
Copying old internal coords+grads       .... done
Making the new internal coordinates     .... (new redundants).... done
Validating the new internal coordinates .... (new redundants).... done
Calculating the B-matrix                .... done
Calculating the G,G- and P matrices     .... done
Transforming gradient to internals      .... done
Projecting the internal gradient        .... done
Number of atoms                         ....  46
Number of internal coordinates          .... 226
Current Energy                          ....  -851.439314235 Eh
Current gradient norm                   ....     0.000116405 Eh/bohr
Maximum allowed component of the step   ....  0.300
Current trust radius                    ....  0.300
Updating the Hessian (BFGS)             .... done
Forming the augmented Hessian           .... done
Diagonalizing the augmented Hessian     .... done
Last element of RFO vector              ....  0.999804017
Lowest eigenvalues of augmented Hessian:
 -0.000000594  0.000439191  0.001036850  0.003423805  0.003591264
Length of the computed step             ....  0.019801046
The final length of the internal step   ....  0.019801046
Converting the step to cartesian space:
 Initial RMS(Int)=    0.0013171460
Transforming coordinates:
 Iter   0:  RMS(Cart)=    0.0048614482 RMS(Int)=    0.0013168145
 Iter   1:  RMS(Cart)=    0.0000063009 RMS(Int)=    0.0000022643
 Iter   2:  RMS(Cart)=    0.0000000153 RMS(Int)=    0.0000000046
done
Storing new coordinates                 .... done

                                .--------------------.
          ----------------------|Geometry convergence|-------------------------
          Item                value                   Tolerance       Converged
          ---------------------------------------------------------------------
          Energy change      -0.0000002246            0.0000002000      NO
          RMS gradient        0.0000066993            0.0000080000      YES
          MAX gradient        0.0000273739            0.0000300000      YES
          RMS step            0.0013171460            0.0001000000      NO
          MAX step            0.0141146557            0.0002000000      NO
          ........................................................
          Max(Bonds)      0.0075      Max(Angles)    0.02
          Max(Dihed)        0.23      Max(Improp)    0.00
          ---------------------------------------------------------------------

The optimization has not yet converged - more geometry cycles are needed


    ---------------------------------------------------------------------------
                         Redundant Internal Coordinates
                            (Angstroem and degrees)

        Definition                    Value    dE/dq     Step     New-Value
    ----------------------------------------------------------------------------
     1. B(C   1,C   0)                1.5153  0.000007 -0.0000    1.5153   
     2. B(C   2,C   1)                1.4129 -0.000004  0.0000    1.4129   
     3. B(C   3,C   2)                1.5159  0.000002 -0.0000    1.5159   
     4. B(C   4,C   2)                1.4101  0.000010 -0.0000    1.4101   
     5. B(C   5,C   4)                1.4029 -0.000011  0.0000    1.4029   
     6. B(C   6,C   5)                1.5190 -0.000004 -0.0000    1.5190   
     7. B(C   7,C   6)                1.5173 -0.000004  0.0000    1.5173   
     8. B(C   8,C   7)                1.3437 -0.000008 -0.0000    1.3437   
     9. B(C   9,C   8)                1.5132  0.000003 -0.0000    1.5132   
    10. B(C  10,C   8)                1.5212 -0.000023  0.0000    1.5212   
    11. B(C  11,C   5)                1.3960  0.000006 -0.0000    1.3960   
    12. B(C  12,C  11)                1.3941 -0.000002  0.0000    1.3941   
    13. B(C  12,C   1)                1.4083  0.000009 -0.0000    1.4083   
    14. B(O  13,C  12)                1.3776 -0.000019  0.0001    1.3777   
    15. B(O  14,C   4)                1.3791 -0.000001 -0.0000    1.3791   
    16. B(H  15,C   0)                1.0898  0.000001  0.0000    1.0898   
    17. B(H  16,C   0)                1.0997 -0.000002  0.0000    1.0997   
    18. B(H  17,C   0)                1.0994  0.000003 -0.0000    1.0994   
    19. B(H  18,C   3)                1.0897  0.000002 -0.0000    1.0897   
    20. B(H  19,C   3)                1.0994  0.000001 -0.0000    1.0994   
    21. B(H  20,C   3)                1.0999 -0.000002 -0.0000    1.0999   
    22. B(H  21,C   6)                1.1006  0.000002 -0.0000    1.1006   
    23. B(H  22,C   6)                1.0942 -0.000003  0.0000    1.0942   
    24. B(H  23,C   7)                1.0917 -0.000001  0.0000    1.0917   
    25. B(H  24,C   9)                1.0956  0.000003  0.0000    1.0956   
    26. B(H  25,C   9)                1.0999  0.000003 -0.0000    1.0998   
    27. B(H  26,C   9)                1.0979 -0.000003  0.0000    1.0979   
    28. B(H  27,C  10)                1.0968  0.000003 -0.0000    1.0968   
    29. B(H  28,C  11)                1.0872  0.000002 -0.0000    1.0872   
    30. B(H  29,C  10)                1.0982  0.000002 -0.0000    1.0982   
    31. B(C  30,C  10)                1.5575  0.000018  0.0001    1.5575   
    32. B(H  31,C  30)                1.0959  0.000002  0.0000    1.0959   
    33. B(H  32,C  30)                1.0977  0.000000  0.0000    1.0977   
    34. B(C  33,C  30)                1.5076  0.000015 -0.0001    1.5075   
    35. B(H  34,C  33)                1.0916  0.000002  0.0000    1.0916   
    36. B(C  35,C  33)                1.3448 -0.000002  0.0000    1.3448   
    37. B(C  36,C  35)                1.5109 -0.000010 -0.0000    1.5109   
    38. B(H  37,C  36)                1.0995  0.000003  0.0000    1.0995   
    39. B(H  38,C  36)                1.0930 -0.000002 -0.0000    1.0930   
    40. B(H  39,C  36)                1.0994 -0.000002  0.0000    1.0994   
    41. B(C  40,C  35)                1.5124  0.000007 -0.0000    1.5124   
    42. B(H  41,C  40)                1.0953  0.000001 -0.0000    1.0953   
    43. B(H  42,C  40)                1.0998 -0.000000  0.0000    1.0998   
    44. B(H  43,C  40)                1.0997 -0.000003 -0.0000    1.0997   
    45. B(H  44,O  13)                0.9705 -0.000002  0.0000    0.9705   
    46. B(H  45,H  37)                6.9654  0.000001 -0.0075    6.9580   
    47. B(H  45,O  14)                0.9705 -0.000001 -0.0000    0.9705   
    48. A(C   1,C   0,H  15)          113.06 -0.000001   -0.00    113.05   
    49. A(C   1,C   0,H  16)          111.46 -0.000001    0.01    111.47   
    50. A(H  15,C   0,H  17)          106.75 -0.000000    0.00    106.76   
    51. A(H  16,C   0,H  17)          107.13 -0.000001    0.00    107.13   
    52. A(C   1,C   0,H  17)          111.23  0.000001   -0.00    111.23   
    53. A(H  15,C   0,H  16)          106.88  0.000003   -0.00    106.87   
    54. A(C   0,C   1,C   2)          124.00  0.000005   -0.01    123.99   
    55. A(C   0,C   1,C  12)          117.69 -0.000012    0.01    117.69   
    56. A(C   2,C   1,C  12)          118.32  0.000006    0.00    118.32   
    57. A(C   1,C   2,C   3)          123.43 -0.000013    0.00    123.43   
    58. A(C   1,C   2,C   4)          119.33  0.000001   -0.00    119.33   
    59. A(C   3,C   2,C   4)          117.24  0.000012   -0.00    117.24   
    60. A(H  19,C   3,H  20)          107.18  0.000000    0.00    107.19   
    61. A(H  18,C   3,H  19)          106.92 -0.000003   -0.00    106.92   
    62. A(C   2,C   3,H  19)          111.34  0.000003    0.00    111.34   
    63. A(C   2,C   3,H  18)          113.05 -0.000004    0.00    113.05   
    64. A(H  18,C   3,H  20)          106.68  0.000003    0.00    106.68   
    65. A(C   2,C   3,H  20)          111.33 -0.000000   -0.01    111.33   
    66. A(C   2,C   4,C   5)          122.11 -0.000008    0.00    122.11   
    67. A(C   5,C   4,O  14)          116.51 -0.000002   -0.00    116.50   
    68. A(C   2,C   4,O  14)          121.38  0.000011    0.00    121.39   
    69. A(C   4,C   5,C  11)          117.77  0.000009    0.00    117.77   
    70. A(C   4,C   5,C   6)          121.61  0.000008   -0.00    121.61   
    71. A(C   6,C   5,C  11)          120.61 -0.000017    0.00    120.61   
    72. A(C   5,C   6,C   7)          112.99 -0.000023    0.00    113.00   
    73. A(C   7,C   6,H  21)          108.82  0.000009    0.00    108.82   
    74. A(C   5,C   6,H  22)          109.93  0.000015   -0.01    109.92   
    75. A(C   7,C   6,H  22)          110.60 -0.000000   -0.00    110.60   
    76. A(H  21,C   6,H  22)          106.70 -0.000002   -0.00    106.70   
    77. A(C   5,C   6,H  21)          107.54  0.000002    0.01    107.55   
    78. A(C   8,C   7,H  23)          117.88 -0.000007    0.01    117.88   
    79. A(C   6,C   7,H  23)          114.39 -0.000001   -0.00    114.39   
    80. A(C   6,C   7,C   8)          127.70  0.000008   -0.00    127.70   
    81. A(C   9,C   8,C  10)          115.83 -0.000010   -0.00    115.83   
    82. A(C   7,C   8,C  10)          123.77  0.000002   -0.00    123.77   
    83. A(C   7,C   8,C   9)          120.38  0.000008    0.00    120.39   
    84. A(H  25,C   9,H  26)          106.27 -0.000001   -0.00    106.27   
    85. A(H  24,C   9,H  26)          108.35 -0.000005   -0.00    108.35   
    86. A(C   8,C   9,H  26)          111.29  0.000009   -0.00    111.29   
    87. A(H  24,C   9,H  25)          108.11 -0.000003    0.00    108.11   
    88. A(C   8,C   9,H  25)          110.73 -0.000008    0.00    110.74   
    89. A(C   8,C   9,H  24)          111.87  0.000007   -0.00    111.86   
    90. A(H  29,C  10,C  30)          108.23  0.000002    0.01    108.24   
    91. A(H  27,C  10,C  30)          107.42  0.000010   -0.01    107.41   
    92. A(C   8,C  10,C  30)          115.43 -0.000016   -0.00    115.43   
    93. A(H  27,C  10,H  29)          106.43 -0.000002   -0.00    106.43   
    94. A(C   8,C  10,H  29)          108.78  0.000006    0.00    108.78   
    95. A(C   8,C  10,H  27)          110.16  0.000001    0.01    110.17   
    96. A(C  12,C  11,H  28)          118.72 -0.000005    0.00    118.72   
    97. A(C   5,C  11,H  28)          120.11  0.000004    0.00    120.11   
    98. A(C   5,C  11,C  12)          121.18  0.000001   -0.00    121.17   
    99. A(C  11,C  12,O  13)          116.32  0.000012   -0.00    116.32   
   100. A(C   1,C  12,O  13)          122.39 -0.000003    0.00    122.39   
   101. A(C   1,C  12,C  11)          121.29 -0.000010    0.00    121.29   
   102. A(C  12,O  13,H  44)          109.92 -0.000015   -0.00    109.92   
   103. A(C   4,O  14,H  45)          109.96  0.000006    0.00    109.96   
   104. A(H  32,C  30,C  33)          108.52  0.000003   -0.00    108.51   
   105. A(H  31,C  30,C  33)          110.91  0.000002    0.01    110.92   
   106. A(C  10,C  30,C  33)          114.93 -0.000012    0.01    114.94   
   107. A(H  31,C  30,H  32)          106.76 -0.000001   -0.00    106.75   
   108. A(C  10,C  30,H  32)          107.85  0.000006   -0.02    107.83   
   109. A(C  10,C  30,H  31)          107.53  0.000003    0.00    107.53   
   110. A(H  34,C  33,C  35)          116.99 -0.000011   -0.00    116.99   
   111. A(C  30,C  33,C  35)          128.33 -0.000016    0.02    128.35   
   112. A(C  30,C  33,H  34)          114.68  0.000027   -0.02    114.66   
   113. A(C  36,C  35,C  40)          114.33 -0.000005    0.00    114.33   
   114. A(C  33,C  35,C  40)          120.78  0.000001   -0.00    120.77   
   115. A(C  33,C  35,C  36)          124.89  0.000003   -0.00    124.89   
   116. A(H  38,C  36,H  39)          107.85  0.000006    0.01    107.86   
   117. A(H  37,C  36,H  39)          106.25  0.000003   -0.00    106.25   
   118. A(C  35,C  36,H  39)          110.40 -0.000019    0.01    110.40   
   119. A(H  37,C  36,H  38)          108.06 -0.000005   -0.00    108.06   
   120. A(C  35,C  36,H  38)          113.37  0.000003    0.00    113.38   
   121. A(C  35,C  36,H  37)          110.61  0.000012   -0.01    110.60   
   122. A(H  42,C  40,H  43)          106.27  0.000002    0.00    106.28   
   123. A(H  41,C  40,H  43)          108.18 -0.000002   -0.00    108.18   
   124. A(C  35,C  40,H  43)          111.05  0.000004    0.00    111.05   
   125. A(H  41,C  40,H  42)          108.18 -0.000001   -0.01    108.17   
   126. A(C  35,C  40,H  42)          111.01 -0.000004    0.00    111.02   
   127. A(C  35,C  40,H  41)          111.92  0.000001    0.00    111.92   
   128. D(C   2,C   1,C   0,H  17)    123.82 -0.000000    0.09    123.90   
   129. D(C  12,C   1,C   0,H  17)    -56.31  0.000001    0.08    -56.23   
   130. D(C  12,C   1,C   0,H  15)   -176.41  0.000002    0.09   -176.32   
   131. D(C   2,C   1,C   0,H  16)   -116.69 -0.000002    0.09   -116.60   
   132. D(C  12,C   1,C   0,H  16)     63.17 -0.000001    0.09     63.26   
   133. D(C   2,C   1,C   0,H  15)      3.72  0.000000    0.09      3.81   
   134. D(C   4,C   2,C   1,C  12)      0.43 -0.000001    0.01      0.44   
   135. D(C   3,C   2,C   1,C  12)   -179.51  0.000001    0.01   -179.50   
   136. D(C   3,C   2,C   1,C   0)      0.35  0.000002    0.01      0.36   
   137. D(C   4,C   2,C   1,C   0)   -179.70  0.000001    0.01   -179.69   
   138. D(H  19,C   3,C   2,C   4)     58.74  0.000001    0.00     58.75   
   139. D(H  20,C   3,C   2,C   1)    119.14 -0.000003    0.00    119.15   
   140. D(H  19,C   3,C   2,C   1)   -121.31 -0.000001    0.00   -121.31   
   141. D(H  18,C   3,C   2,C   4)    179.13 -0.000003    0.00    179.13   
   142. D(H  18,C   3,C   2,C   1)     -0.93 -0.000004    0.00     -0.92   
   143. D(H  20,C   3,C   2,C   4)    -60.80 -0.000001    0.00    -60.80   
   144. D(O  14,C   4,C   2,C   3)     -0.00 -0.000000    0.01      0.01   
   145. D(C   5,C   4,C   2,C   3)    179.84  0.000001    0.00    179.84   
   146. D(C   5,C   4,C   2,C   1)     -0.10  0.000002   -0.00     -0.11   
   147. D(O  14,C   4,C   2,C   1)   -179.95  0.000001    0.01   -179.94   
   148. D(C  11,C   5,C   4,C   2)     -0.18 -0.000001   -0.01     -0.19   
   149. D(C  11,C   5,C   4,O  14)    179.68 -0.000000   -0.02    179.66   
   150. D(C   6,C   5,C   4,O  14)     -1.13 -0.000002   -0.00     -1.13   
   151. D(C   6,C   5,C   4,C   2)    179.02 -0.000003    0.01    179.03   
   152. D(H  22,C   6,C   5,C  11)   -136.79 -0.000009    0.09   -136.71   
   153. D(H  22,C   6,C   5,C   4)     44.03 -0.000008    0.07     44.10   
   154. D(H  21,C   6,C   5,C  11)    -20.99 -0.000002    0.08    -20.91   
   155. D(H  21,C   6,C   5,C   4)    159.83 -0.000000    0.06    159.90   
   156. D(C   7,C   6,C   5,C  11)     99.12 -0.000003    0.09     99.21   
   157. D(C   7,C   6,C   5,C   4)    -80.06 -0.000002    0.07    -79.99   
   158. D(C   8,C   7,C   6,C   5)    140.92 -0.000000   -0.00    140.91   
   159. D(H  23,C   7,C   6,H  22)   -164.85  0.000002    0.00   -164.85   
   160. D(H  23,C   7,C   6,H  21)     78.24 -0.000002    0.01     78.25   
   161. D(H  23,C   7,C   6,C   5)    -41.13  0.000004   -0.00    -41.13   
   162. D(C   8,C   7,C   6,H  22)     17.20 -0.000002    0.00     17.20   
   163. D(C   8,C   7,C   6,H  21)    -99.71 -0.000006    0.01    -99.70   
   164. D(C  10,C   8,C   7,H  23)   -178.76 -0.000007    0.01   -178.75   
   165. D(C  10,C   8,C   7,C   6)     -0.87 -0.000002    0.00     -0.86   
   166. D(C   9,C   8,C   7,C   6)    177.37  0.000000   -0.00    177.37   
   167. D(C   9,C   8,C   7,H  23)     -0.52 -0.000004    0.00     -0.52   
   168. D(H  26,C   9,C   8,C  10)    -56.11  0.000009   -0.07    -56.18   
   169. D(H  26,C   9,C   8,C   7)    125.52  0.000006   -0.07    125.45   
   170. D(H  25,C   9,C   8,C  10)     61.86  0.000008   -0.07     61.80   
   171. D(H  25,C   9,C   8,C   7)   -116.51  0.000005   -0.06   -116.58   
   172. D(H  24,C   9,C   8,C  10)   -177.47  0.000003   -0.06   -177.54   
   173. D(H  24,C   9,C   8,C   7)      4.15  0.000001   -0.06      4.09   
   174. D(C  30,C  10,C   8,C   9)     94.37 -0.000005    0.01     94.38   
   175. D(C  30,C  10,C   8,C   7)    -87.32 -0.000003    0.01    -87.31   
   176. D(H  29,C  10,C   8,C   9)    -27.47 -0.000002   -0.00    -27.47   
   177. D(H  29,C  10,C   8,C   7)    150.85  0.000001   -0.00    150.84   
   178. D(H  27,C  10,C   8,C   9)   -143.77 -0.000003    0.00   -143.77   
   179. D(H  27,C  10,C   8,C   7)     34.54 -0.000000   -0.00     34.54   
   180. D(H  28,C  11,C   5,C   6)      1.31  0.000001   -0.01      1.30   
   181. D(H  28,C  11,C   5,C   4)   -179.48 -0.000000    0.01   -179.48   
   182. D(C  12,C  11,C   5,C   6)   -179.08  0.000001   -0.01   -179.09   
   183. D(C  12,C  11,C   5,C   4)      0.12 -0.000001    0.01      0.13   
   184. D(C   1,C  12,C  11,H  28)    179.83  0.000001    0.01    179.83   
   185. D(C   1,C  12,C  11,C   5)      0.21  0.000002    0.00      0.21   
   186. D(O  13,C  12,C   1,C   2)    179.54 -0.000001    0.00    179.55   
   187. D(O  13,C  12,C   1,C   0)     -0.33 -0.000003    0.00     -0.33   
   188. D(C  11,C  12,C   1,C   2)     -0.49 -0.000001   -0.01     -0.50   
   189. D(O  13,C  12,C  11,C   5)   -179.82  0.000002   -0.01   -179.83   
   190. D(C  11,C  12,C   1,C   0)    179.64 -0.000002   -0.01    179.62   
   191. D(O  13,C  12,C  11,H  28)     -0.21  0.000002   -0.01     -0.22   
   192. D(H  44,O  13,C  12,C  11)    177.38  0.000017   -0.21    177.17   
   193. D(H  44,O  13,C  12,C   1)     -2.65  0.000017   -0.23     -2.88   
   194. D(H  45,O  14,C   4,C   5)   -175.75  0.000007   -0.04   -175.79   
   195. D(H  45,O  14,C   4,C   2)      4.10  0.000008   -0.05      4.05   
   196. D(C  33,C  30,C  10,H  29)     63.70 -0.000009    0.18     63.88   
   197. D(C  33,C  30,C  10,H  27)    178.26 -0.000006    0.17    178.43   
   198. D(C  33,C  30,C  10,C   8)    -58.43 -0.000008    0.17    -58.25   
   199. D(H  32,C  30,C  10,H  29)   -175.13 -0.000009    0.17   -174.95   
   200. D(H  32,C  30,C  10,H  27)    -60.57 -0.000005    0.17    -60.41   
   201. D(H  32,C  30,C  10,C   8)     62.74 -0.000007    0.16     62.91   
   202. D(H  31,C  30,C  10,H  29)    -60.33 -0.000006    0.16    -60.17   
   203. D(H  31,C  30,C  10,H  27)     54.22 -0.000002    0.15     54.38   
   204. D(H  31,C  30,C  10,C   8)    177.54 -0.000004    0.15    177.69   
   205. D(C  35,C  33,C  30,H  32)    132.71  0.000009   -0.16    132.55   
   206. D(C  35,C  33,C  30,H  31)     15.74  0.000007   -0.16     15.58   
   207. D(C  35,C  33,C  30,C  10)   -106.48  0.000011   -0.17   -106.66   
   208. D(H  34,C  33,C  30,H  32)    -47.16  0.000007   -0.14    -47.30   
   209. D(H  34,C  33,C  30,H  31)   -164.12  0.000005   -0.14   -164.27   
   210. D(H  34,C  33,C  30,C  10)     73.65  0.000009   -0.16     73.49   
   211. D(C  40,C  35,C  33,H  34)      0.28  0.000000   -0.00      0.28   
   212. D(C  40,C  35,C  33,C  30)   -179.58 -0.000002    0.01   -179.57   
   213. D(C  36,C  35,C  33,H  34)   -179.81 -0.000001   -0.01   -179.82   
   214. D(C  36,C  35,C  33,C  30)      0.33 -0.000003    0.01      0.34   
   215. D(H  39,C  36,C  35,C  40)    -59.17  0.000002   -0.03    -59.20   
   216. D(H  39,C  36,C  35,C  33)    120.92  0.000003   -0.02    120.90   
   217. D(H  38,C  36,C  35,C  40)    179.70  0.000007   -0.04    179.66   
   218. D(H  38,C  36,C  35,C  33)     -0.21  0.000007   -0.04     -0.25   
   219. D(H  37,C  36,C  35,C  40)     58.14  0.000002   -0.03     58.11   
   220. D(H  37,C  36,C  35,C  33)   -121.77  0.000002   -0.03   -121.80   
   221. D(H  43,C  40,C  35,C  36)     58.90  0.000005   -0.04     58.86   
   222. D(H  43,C  40,C  35,C  33)   -121.18  0.000004   -0.04   -121.23   
   223. D(H  42,C  40,C  35,C  36)    -59.10  0.000002   -0.04    -59.15   
   224. D(H  42,C  40,C  35,C  33)    120.82  0.000001   -0.05    120.77   
   225. D(H  41,C  40,C  35,C  36)    179.92  0.000006   -0.04    179.88   
   226. D(H  41,C  40,C  35,C  33)     -0.17  0.000005   -0.05     -0.21   
    ----------------------------------------------------------------------------

         *************************************************************
         *                GEOMETRY OPTIMIZATION CYCLE  54            *
         *************************************************************
---------------------------------
CARTESIAN COORDINATES (ANGSTROEM)
---------------------------------
  C      3.942172    0.205784    1.095933
  C      2.549386    0.071802    0.514209
  C      1.668269    1.158374    0.316152
  C      2.020967    2.592539    0.657884
  C      0.389215    0.920233   -0.227545
  C     -0.042006   -0.366441   -0.583470
  C     -1.430473   -0.612995   -1.148095
  C     -2.505352   -0.661915   -0.078295
  C     -3.750862   -0.161589   -0.141369
  C     -4.713373   -0.356922    1.009772
  C     -4.302010    0.585160   -1.346592
  C      0.844016   -1.427066   -0.386599
  C      2.114066   -1.216563    0.148351
  O      2.907291   -2.333245    0.296286
  O     -0.503948    1.949314   -0.439846
  H      4.177142    1.222314    1.410854
  H      4.712244   -0.088983    0.368339
  H      4.068174   -0.436750    1.979117
  H      3.017441    2.696346    1.086543
  H      1.313921    3.015889    1.385604
  H      1.992580    3.234976   -0.234419
  H     -1.408134   -1.579801   -1.673481
  H     -1.668277    0.147126   -1.898353
  H     -2.216408   -1.199639    0.826744
  H     -4.238100   -0.862299    1.857771
  H     -5.579501   -0.957536    0.695545
  H     -5.115383    0.602662    1.360479
  H     -3.889849    0.165609   -2.272337
  H      0.552221   -2.438852   -0.657130
  H     -5.388256    0.430199   -1.392038
  C     -4.026972    2.118094   -1.366662
  H     -4.439184    2.515285   -2.301197
  H     -2.939971    2.264055   -1.413033
  C     -4.561342    2.875422   -0.177749
  H     -4.003219    2.722856    0.747862
  C     -5.620497    3.702220   -0.122457
  C     -6.517583    4.036913   -1.291253
  H     -6.526582    5.121125   -1.473994
  H     -6.224586    3.539325   -2.219272
  H     -7.556653    3.753564   -1.070314
  C     -6.001754    4.385903    1.171575
  H     -5.328106    4.114262    1.991415
  H     -5.982726    5.479909    1.060174
  H     -7.027529    4.124219    1.469290
  H      3.780789   -2.076198    0.632053
  H     -0.087571    2.799104   -0.224722

----------------------------
CARTESIAN COORDINATES (A.U.)
----------------------------
  NO LB      ZA    FRAG     MASS         X           Y           Z
   0 C     6.0000    0    12.011    7.449625    0.388875    2.071014
   1 C     6.0000    0    12.011    4.817641    0.135686    0.971715
   2 C     6.0000    0    12.011    3.152572    2.189010    0.597441
   3 C     6.0000    0    12.011    3.819074    4.899188    1.243221
   4 C     6.0000    0    12.011    0.735509    1.738989   -0.429998
   5 C     6.0000    0    12.011   -0.079379   -0.692472   -1.102599
   6 C     6.0000    0    12.011   -2.703201   -1.158392   -2.169586
   7 C     6.0000    0    12.011   -4.734430   -1.250838   -0.147955
   8 C     6.0000    0    12.011   -7.088101   -0.305359   -0.267148
   9 C     6.0000    0    12.011   -8.906983   -0.674484    1.908193
  10 C     6.0000    0    12.011   -8.129621    1.105792   -2.544689
  11 C     6.0000    0    12.011    1.594959   -2.696765   -0.730565
  12 C     6.0000    0    12.011    3.995005   -2.298972    0.280344
  13 O     8.0000    0    15.999    5.493985   -4.409193    0.559899
  14 O     8.0000    0    15.999   -0.952324    3.683669   -0.831189
  15 H     1.0000    0     1.008    7.893654    2.309839    2.666128
  16 H     1.0000    0     1.008    8.904850   -0.168154    0.696059
  17 H     1.0000    0     1.008    7.687735   -0.825337    3.739988
  18 H     1.0000    0     1.008    5.702137    5.095355    2.053270
  19 H     1.0000    0     1.008    2.482951    5.699204    2.618412
  20 H     1.0000    0     1.008    3.765431    6.113219   -0.442988
  21 H     1.0000    0     1.008   -2.660988   -2.985390   -3.162421
  22 H     1.0000    0     1.008   -3.152587    0.278028   -3.587367
  23 H     1.0000    0     1.008   -4.188404   -2.266990    1.562319
  24 H     1.0000    0     1.008   -8.008847   -1.629509    3.510679
  25 H     1.0000    0     1.008  -10.543728   -1.809481    1.314390
  26 H     1.0000    0     1.008   -9.666672    1.138865    2.570933
  27 H     1.0000    0     1.008   -7.350750    0.312956   -4.294094
  28 H     1.0000    0     1.008    1.043546   -4.608763   -1.241796
  29 H     1.0000    0     1.008  -10.182327    0.812959   -2.630572
  30 C     6.0000    0    12.011   -7.609874    4.002617   -2.582617
  31 H     1.0000    0     1.008   -8.388842    4.753200   -4.348631
  32 H     1.0000    0     1.008   -5.555741    4.278444   -2.670246
  33 C     6.0000    0    12.011   -8.619687    5.433760   -0.335898
  34 H     1.0000    0     1.008   -7.564987    5.145452    1.413255
  35 C     6.0000    0    12.011  -10.621200    6.996183   -0.231411
  36 C     6.0000    0    12.011  -12.316448    7.628660   -2.440115
  37 H     1.0000    0     1.008  -12.333452    9.677523   -2.785445
  38 H     1.0000    0     1.008  -11.762762    6.688354   -4.193816
  39 H     1.0000    0     1.008  -14.280004    7.093208   -2.022601
  40 C     6.0000    0    12.011  -11.341672    8.288155    2.213956
  41 H     1.0000    0     1.008  -10.068661    7.774828    3.763229
  42 H     1.0000    0     1.008  -11.305713   10.355528    2.003439
  43 H     1.0000    0     1.008  -13.280105    7.793644    2.776555
  44 H     1.0000    0     1.008    7.144656   -3.923446    1.194408
  45 H     1.0000    0     1.008   -0.165485    5.289539   -0.424663

--------------------------------
INTERNAL COORDINATES (ANGSTROEM)
--------------------------------
 C      0   0   0     0.000000000000     0.00000000     0.00000000
 C      1   0   0     1.515324025237     0.00000000     0.00000000
 C      2   1   0     1.412881001484   123.98785158     0.00000000
 C      3   2   1     1.515916904772   123.42716744     0.36417396
 C      3   2   1     1.410070180181   119.33113205   180.30949611
 C      5   3   2     1.402912475941   122.10903909   359.89430637
 C      6   5   3     1.519022862979   121.60918012   179.02642898
 C      7   6   5     1.517311196359   112.99704855   280.01432351
 C      8   7   6     1.343725208914   127.70030924   140.91440288
 C      9   8   7     1.513177911235   120.38574705   177.37297050
 C      9   8   7     1.521171163943   123.76655709   359.13661348
 C      6   5   3     1.395965641572   117.77213632   359.81267541
 C     12   6   5     1.394098176622   121.17261149     0.13427200
 O     13  12   6     1.377704104106   116.31737430   180.16714039
 O      5   3   2     1.379064347610   121.38694254   180.05946804
 H      1   2   3     1.089825598806   113.05232139     3.81301330
 H      1   2   3     1.099678597736   111.46551164   243.39789683
 H      1   2   3     1.099426382777   111.22633350   123.90489522
 H      4   3   2     1.089717728853   113.05127309   359.07615715
 H      4   3   2     1.099415866998   111.33921085   238.69167107
 H      4   3   2     1.099880770426   111.32806552   119.14800962
 H      7   6   5     1.100564619372   107.54618289   159.89586964
 H      7   6   5     1.094175862936   109.92383974    44.10031498
 H      8   7   6     1.091664143593   114.38754427   318.86652628
 H     10   9   8     1.095624609170   111.86499948     4.09256549
 H     10   9   8     1.099842784316   110.73622793   243.42440888
 H     10   9   8     1.097910325137   111.29011714   125.44955615
 H     11   9   8     1.096769673818   110.17005198    34.53888660
 H     12   6   5     1.087217606177   120.10771550   180.52369249
 H     11   9   8     1.098183655461   108.77777866   150.84118450
 C     11   9   8     1.557541262482   115.42808776   272.69236400
 H     31  11   9     1.095917324295   107.53395256   177.69188213
 H     31  11   9     1.097736168726   107.83441756    62.90797310
 C     31  11   9     1.507518004374   114.94032020   301.74534741
 H     34  31  11     1.091574491892   114.66381087    73.49108346
 C     34  31  11     1.344790782433   128.35044222   253.34066369
 C     36  34  31     1.510915894643   124.89066342     0.33620373
 H     37  36  34     1.099540537194   110.60063153   238.20012365
 H     37  36  34     1.093005154681   113.37788852   359.75175913
 H     37  36  34     1.099438797968   110.40124709   120.89619158
 C     36  34  31     1.512381843120   120.77429439   180.43429141
 H     41  36  34     1.095321462538   111.91787277   359.78895949
 H     41  36  34     1.099828234644   111.01649912   120.76632461
 H     41  36  34     1.099693519736   111.05189210   238.77360938
 H     14  13  12     0.970469412918   109.91911366   177.17138336
 H     15   5   3     0.970459405231   109.96372203     4.05269755

---------------------------
INTERNAL COORDINATES (A.U.)
---------------------------
 C      0   0   0     0.000000000000     0.00000000     0.00000000
 C      1   0   0     2.863547411848     0.00000000     0.00000000
 C      2   1   0     2.669958152626   123.98785158     0.00000000
 C      3   2   1     2.864667791801   123.42716744     0.36417396
 C      3   2   1     2.664646470152   119.33113205   180.30949611
 C      5   3   2     2.651120369389   122.10903909   359.89430637
 C      6   5   3     2.870537202195   121.60918012   179.02642898
 C      7   6   5     2.867302621051   112.99704855   280.01432351
 C      8   7   6     2.539272644094   127.70030924   140.91440288
 C      9   8   7     2.859491844133   120.38574705   177.37297050
 C      9   8   7     2.874596902671   123.76655709   359.13661348
 C      6   5   3     2.637992754935   117.77213632   359.81267541
 C     12   6   5     2.634463757614   121.17261149     0.13427200
 O     13  12   6     2.603483450339   116.31737430   180.16714039
 O      5   3   2     2.606053938037   121.38694254   180.05946804
 H      1   2   3     2.059471915481   113.05232139     3.81301330
 H      1   2   3     2.078091385056   111.46551164   243.39789683
 H      1   2   3     2.077614767855   111.22633350   123.90489522
 H      4   3   2     2.059268070810   113.05127309   359.07615715
 H      4   3   2     2.077594895914   111.33921085   238.69167107
 H      4   3   2     2.078473436072   111.32806552   119.14800962
 H      7   6   5     2.079765723296   107.54618289   159.89586964
 H      7   6   5     2.067692723296   109.92383974    44.10031498
 H      8   7   6     2.062946261612   114.38754427   318.86652628
 H     10   9   8     2.070430456916   111.86499948     4.09256549
 H     10   9   8     2.078401652726   110.73622793   243.42440888
 H     10   9   8     2.074749834113   111.29011714   125.44955615
 H     11   9   8     2.072594315506   110.17005198    34.53888660
 H     12   6   5     2.054543523652   120.10771550   180.52369249
 H     11   9   8     2.075266353570   108.77777866   150.84118450
 C     11   9   8     2.943326428373   115.42808776   272.69236400
 H     31  11   9     2.070983608337   107.53395256   177.69188213
 H     31  11   9     2.074420726192   107.83441756    62.90797310
 C     31  11   9     2.848796170222   114.94032020   301.74534741
 H     34  31  11     2.062776844450   114.66381087    73.49108346
 C     34  31  11     2.541286286220   128.35044222   253.34066369
 C     36  34  31     2.855217252263   124.89066342     0.33620373
 H     37  36  34     2.077830488441   110.60063153   238.20012365
 H     37  36  34     2.065480405312   113.37788852   359.75175913
 H     37  36  34     2.077638229168   110.40124709   120.89619158
 C     36  34  31     2.857987493413   120.77429439   180.43429141
 H     41  36  34     2.069857592803   111.91787277   359.78895949
 H     41  36  34     2.078374157830   111.01649912   120.76632461
 H     41  36  34     2.078119583549   111.05189210   238.77360938
 H     14  13  12     1.833921411762   109.91911366   177.17138336
 H     15   5   3     1.833902499975   109.96372203     4.05269755


           ************************************************************
           *        Program running with 4 parallel MPI-processes     *
           *              working on a common directory               *
           ************************************************************
------------------------------------------------------------------------------
                   ___                                                        
                  /   \      - P O W E R E D   B Y -                         
                 /     \                                                     
                 |  |  |   _    _      __       _____    __    __             
                 |  |  |  | |  | |    /  \     |  _  \  |  |  /  |          
                  \  \/   | |  | |   /    \    | | | |  |  | /  /          
                 / \  \   | |__| |  /  /\  \   | |_| |  |  |/  /          
                |  |  |   |  __  | /  /__\  \  |    /   |      \           
                |  |  |   | |  | | |   __   |  |    \   |  |\   \          
                \     /   | |  | | |  |  |  |  | |\  \  |  | \   \       
                 \___/    |_|  |_| |__|  |__|  |_| \__\ |__|  \__/        
                                                                              
                      - O R C A' S   B I G   F R I E N D -                    
                                      &                                       
                       - I N T E G R A L  F E E D E R -                       
                                                                              
 v1 FN, 2020, v2 2021                                                         
------------------------------------------------------------------------------


Reading SHARK input file PQ2_2e_2H_B3LYP_631Gd_opt.SHARKINP.tmp ... ok
----------------------
SHARK INTEGRAL PACKAGE
----------------------

Number of atoms                             ...     46
Number of basis functions                   ...    332
Number of shells                            ...    172
Maximum angular momentum                    ...      2
Integral batch strategy                     ... SHARK/LIBINT Hybrid
RI-J (if used) integral strategy            ... SPLIT-RIJ (Revised 2003 algorithm where possible)
Printlevel                                  ...      1
Contraction scheme used                     ... SEGMENTED contraction
Coulomb Range Separation                    ... NOT USED
Exchange Range Separation                   ... NOT USED
Finite Nucleus Model                        ... NOT USED
Auxiliary Coulomb fitting basis             ... AVAILABLE
   # of basis functions in Aux-J            ...   1266
   # of shells in Aux-J                     ...    430
   Maximum angular momentum in Aux-J        ...      4
Auxiliary J/K fitting basis                 ... NOT available
Auxiliary Correlation fitting basis         ... NOT available
Auxiliary 'external' fitting basis          ... NOT available
Integral threshold                          ...     2.500000e-11
Primitive cut-off                           ...     2.500000e-12
Primitive pair pre-selection threshold      ...     2.500000e-12

Calculating pre-screening integrals         ... done (  0.1 sec) Dimension = 172
Organizing shell pair data                  ... done (  0.2 sec)
Shell pair information
Total number of shell pairs                 ...     14878
Shell pairs after pre-screening             ...     10101
Total number of primitive shell pairs       ...     82308
Primitive shell pairs kept                  ...     31160
          la=0 lb=0:   4070 shell pairs
          la=1 lb=0:   3310 shell pairs
          la=1 lb=1:    677 shell pairs
          la=2 lb=0:   1345 shell pairs
          la=2 lb=1:    579 shell pairs
          la=2 lb=2:    120 shell pairs

Calculating one electron integrals          ... done (  0.2 sec)
Calculating RI/J V-Matrix + Cholesky decomp.... done (  1.9 sec)
Calculating Nuclear repulsion               ... done (  0.0 sec) ENN=   1515.145094560811 Eh

SHARK setup successfully completed in   2.7 seconds

Maximum memory used throughout the entire GTOINT-calculation: 24.7 MB
[1717834313.314034] [eu-a2p-415:42466:0]          mpool.c:38   UCX  WARN  object 0x3c98840 was not returned to mpool ucp_requests
[1717834313.314058] [eu-a2p-415:42466:0]          mpool.c:38   UCX  WARN  object 0x3c98a00 was not returned to mpool ucp_requests
[1717834313.314063] [eu-a2p-415:42466:0]          mpool.c:38   UCX  WARN  object 0x3c98bc0 was not returned to mpool ucp_requests
[1717834313.314066] [eu-a2p-415:42466:0]          mpool.c:38   UCX  WARN  object 0x3c98d80 was not returned to mpool ucp_requests
[1717834313.314068] [eu-a2p-415:42466:0]          mpool.c:38   UCX  WARN  object 0x3c98f40 was not returned to mpool ucp_requests
[1717834313.314071] [eu-a2p-415:42466:0]          mpool.c:38   UCX  WARN  object 0x3c99100 was not returned to mpool ucp_requests
[1717834313.314073] [eu-a2p-415:42466:0]          mpool.c:38   UCX  WARN  object 0x3c992c0 was not returned to mpool ucp_requests
[1717834313.314076] [eu-a2p-415:42466:0]          mpool.c:38   UCX  WARN  object 0x3c99480 was not returned to mpool ucp_requests
[1717834313.314079] [eu-a2p-415:42466:0]          mpool.c:38   UCX  WARN  object 0x3c99640 was not returned to mpool ucp_requests
[1717834313.314082] [eu-a2p-415:42466:0]          mpool.c:38   UCX  WARN  object 0x3c99800 was not returned to mpool ucp_requests
[1717834313.314084] [eu-a2p-415:42466:0]          mpool.c:38   UCX  WARN  object 0x3c999c0 was not returned to mpool ucp_requests
[1717834313.314087] [eu-a2p-415:42466:0]          mpool.c:38   UCX  WARN  object 0x3c99d40 was not returned to mpool ucp_requests
[1717834313.317157] [eu-a2p-415:42468:0]          mpool.c:38   UCX  WARN  object 0x30b2a40 was not returned to mpool ucp_requests
[1717834313.317183] [eu-a2p-415:42468:0]          mpool.c:38   UCX  WARN  object 0x30b2c00 was not returned to mpool ucp_requests
[1717834313.317187] [eu-a2p-415:42468:0]          mpool.c:38   UCX  WARN  object 0x30b2dc0 was not returned to mpool ucp_requests
[1717834313.317191] [eu-a2p-415:42468:0]          mpool.c:38   UCX  WARN  object 0x30b2f80 was not returned to mpool ucp_requests
[1717834313.317193] [eu-a2p-415:42468:0]          mpool.c:38   UCX  WARN  object 0x30b3140 was not returned to mpool ucp_requests
[1717834313.317196] [eu-a2p-415:42468:0]          mpool.c:38   UCX  WARN  object 0x30b3300 was not returned to mpool ucp_requests
[1717834313.317198] [eu-a2p-415:42468:0]          mpool.c:38   UCX  WARN  object 0x30b34c0 was not returned to mpool ucp_requests
[1717834313.317201] [eu-a2p-415:42468:0]          mpool.c:38   UCX  WARN  object 0x30b3680 was not returned to mpool ucp_requests
[1717834313.317203] [eu-a2p-415:42468:0]          mpool.c:38   UCX  WARN  object 0x30b3840 was not returned to mpool ucp_requests
[1717834313.317206] [eu-a2p-415:42468:0]          mpool.c:38   UCX  WARN  object 0x30b3a00 was not returned to mpool ucp_requests
[1717834313.317209] [eu-a2p-415:42468:0]          mpool.c:38   UCX  WARN  object 0x30b3bc0 was not returned to mpool ucp_requests
[1717834313.317211] [eu-a2p-415:42468:0]          mpool.c:38   UCX  WARN  object 0x30b3d80 was not returned to mpool ucp_requests
[1717834313.317214] [eu-a2p-415:42468:0]          mpool.c:38   UCX  WARN  object 0x30b3f40 was not returned to mpool ucp_requests
[1717834313.317216] [eu-a2p-415:42468:0]          mpool.c:38   UCX  WARN  object 0x30b4100 was not returned to mpool ucp_requests
[1717834313.317219] [eu-a2p-415:42468:0]          mpool.c:38   UCX  WARN  object 0x30b42c0 was not returned to mpool ucp_requests
[1717834313.317221] [eu-a2p-415:42468:0]          mpool.c:38   UCX  WARN  object 0x30b4480 was not returned to mpool ucp_requests
[1717834313.317224] [eu-a2p-415:42468:0]          mpool.c:38   UCX  WARN  object 0x30b4640 was not returned to mpool ucp_requests
[1717834313.317227] [eu-a2p-415:42468:0]          mpool.c:38   UCX  WARN  object 0x30b4800 was not returned to mpool ucp_requests
[1717834313.317230] [eu-a2p-415:42468:0]          mpool.c:38   UCX  WARN  object 0x30b49c0 was not returned to mpool ucp_requests
[1717834313.317233] [eu-a2p-415:42468:0]          mpool.c:38   UCX  WARN  object 0x30b4b80 was not returned to mpool ucp_requests
[1717834313.317236] [eu-a2p-415:42468:0]          mpool.c:38   UCX  WARN  object 0x30b4d40 was not returned to mpool ucp_requests
[1717834313.320428] [eu-a2p-415:42467:0]          mpool.c:38   UCX  WARN  object 0x4021f40 was not returned to mpool ucp_requests
[1717834313.320459] [eu-a2p-415:42467:0]          mpool.c:38   UCX  WARN  object 0x4022100 was not returned to mpool ucp_requests
[1717834313.320464] [eu-a2p-415:42467:0]          mpool.c:38   UCX  WARN  object 0x4022640 was not returned to mpool ucp_requests


           ************************************************************
           *        Program running with 4 parallel MPI-processes     *
           *              working on a common directory               *
           ************************************************************

Diagonalization of the overlap matrix:
Smallest eigenvalue                        ... 3.491e-04
Time for diagonalization                   ...    0.020 sec
Threshold for overlap eigenvalues          ... 1.000e-08
Number of eigenvalues below threshold      ... 0
Time for construction of square roots      ...    0.170 sec
Total time needed                          ...    0.221 sec

-------------------
DFT GRID GENERATION
-------------------

General Integration Accuracy     IntAcc      ... 4.959
Radial Grid Type                 RadialGrid  ... OptM3 with GC (2021)
Angular Grid (max. ang.)         AngularGrid ... 6 (Lebedev-590)
Angular grid pruning method      GridPruning ... 4 (adaptive)
Weight generation scheme         WeightScheme... Becke
Basis function cutoff            BFCut       ... 1.0000e-11
Integration weight cutoff        WCut        ... 1.0000e-14
Angular grids for H and He will be reduced by one unit
Partially contracted basis set               ... off
Rotationally invariant grid construction     ... off

Total number of grid points                  ...   505126
Total number of batches                      ...     7914
Average number of points per batch           ...       63
Average number of grid points per atom       ...    10981
Time for grid setup =   18.466 sec

--------------------
COSX GRID GENERATION
--------------------

GRIDX 1
-------
General Integration Accuracy     IntAcc      ... 4.020
Radial Grid Type                 RadialGrid  ... OptM3 with GC (2021)
Angular Grid (max. ang.)         AngularGrid ... 2 (Lebedev-110)
Angular grid pruning method      GridPruning ... 4 (adaptive)
Weight generation scheme         WeightScheme... Becke
Basis function cutoff            BFCut       ... 1.0000e-11
Integration weight cutoff        WCut        ... 1.0000e-14
Angular grids for H and He will be reduced by one unit
Partially contracted basis set               ... on
Rotationally invariant grid construction     ... off

Total number of grid points                  ...    54144
Total number of batches                      ...      869
Average number of points per batch           ...       62
Average number of grid points per atom       ...     1177
UseSFitting                                  ... on

GRIDX 2
-------
General Integration Accuracy     IntAcc      ... 4.338
Radial Grid Type                 RadialGrid  ... OptM3 with GC (2021)
Angular Grid (max. ang.)         AngularGrid ... 3 (Lebedev-194)
Angular grid pruning method      GridPruning ... 4 (adaptive)
Weight generation scheme         WeightScheme... Becke
Basis function cutoff            BFCut       ... 1.0000e-11
Integration weight cutoff        WCut        ... 1.0000e-14
Angular grids for H and He will be reduced by one unit
Partially contracted basis set               ... on
Rotationally invariant grid construction     ... off

Total number of grid points                  ...   117847
Total number of batches                      ...     1867
Average number of points per batch           ...       63
Average number of grid points per atom       ...     2562
UseSFitting                                  ... on

GRIDX 3
-------
General Integration Accuracy     IntAcc      ... 4.871
Radial Grid Type                 RadialGrid  ... OptM3 with GC (2021)
Angular Grid (max. ang.)         AngularGrid ... 4 (Lebedev-302)
Angular grid pruning method      GridPruning ... 4 (adaptive)
Weight generation scheme         WeightScheme... Becke
Basis function cutoff            BFCut       ... 1.0000e-11
Integration weight cutoff        WCut        ... 1.0000e-14
Angular grids for H and He will be reduced by one unit
Partially contracted basis set               ... on
Rotationally invariant grid construction     ... off

Total number of grid points                  ...   226877
Total number of batches                      ...     3569
Average number of points per batch           ...       63
Average number of grid points per atom       ...     4932
UseSFitting                                  ... on

Time for X-Grid setup             =    9.176 sec


--------------------
CPCM SOLVATION MODEL
--------------------
CPCM parameters:
  Epsilon                                         ...      80.4000
  Refrac                                          ...       1.3300
  Rsolv                                           ...       1.3000
  Surface type                                    ... GAUSSIAN VDW
  Epsilon function type                           ...         CPCM
Radii:
 Radius for C  used is    3.8550 Bohr (=   2.0400 Ang.)
 Radius for O  used is    3.4469 Bohr (=   1.8240 Ang.)
 Radius for H  used is    2.4944 Bohr (=   1.3200 Ang.)
Calculating surface                               ...        done! (  0.0s)
GEPOL surface points                              ...         2453
GEPOL Volume                                      ...    2494.3259
GEPOL Surface-area                                ...    1308.6449
Calculating surface distance matrix               ...        done! (  0.1s)
Performing Cholesky decomposition & store         ...        done! (  3.2s)
Overall time for CPCM initialization              ...                 3.3s
--------------
SCF ITERATIONS
--------------
ITER       Energy         Delta-E        Max-DP      RMS-DP      [F,P]     Damp
               ***  Starting incremental Fock matrix formation  ***
                      *** Initiating the SOSCF procedure ***
                      *** Re-Reading the Fockian *** 
                      *** Removing any level shift *** 
ITER      Energy       Delta-E        Grad      Rot      Max-DP    RMS-DP
  0   -851.43929601 -851.4392960057  0.000185  0.000185  0.000936  0.000015
               *** Restarting incremental Fock matrix formation ***
  1   -851.43931224  -0.0000162334  0.000064  0.000180  0.000375  0.000009
  2   -851.43931384  -0.0000016025  0.000020  0.000100  0.000143  0.000002
  3   -851.43931383   0.0000000121  0.000038  0.000069  0.000094  0.000001
  4   -851.43931388  -0.0000000512  0.000003  0.000008  0.000009  0.000000
  5   -851.43931388   0.0000000042  0.000004  0.000006  0.000007  0.000000
                  ***Gradient check signals convergence***
              ***Rediagonalizing the Fockian in SOSCF/NRSCF***

               *****************************************************
               *                     SUCCESS                       *
               *           SCF CONVERGED AFTER   6 CYCLES          *
               *****************************************************

Old exchange energy                            =    -23.825675075 Eh
New exchange energy                            =    -23.825675810 Eh
Exchange energy change after final integration =     -0.000000735 Eh
Total energy after final integration           =   -851.439314607 Eh
Final COS-X integration done in                =    29.614 sec
Total Energy       :         -851.43931461 Eh          -23168.84163 eV
  Last Energy change         ...    4.9193e-09  Tolerance :   1.0000e-08
  Last MAX-Density change    ...    3.9968e-15  Tolerance :   1.0000e-07
             **** THE GBW FILE WAS UPDATED (PQ2_2e_2H_B3LYP_631Gd_opt.gbw) ****
             **** DENSITY PQ2_2e_2H_B3LYP_631Gd_opt.scfp WAS UPDATED ****
             **** ENERGY FILE WAS UPDATED (PQ2_2e_2H_B3LYP_631Gd_opt.en.tmp) ****
             **** THE GBW FILE WAS UPDATED (PQ2_2e_2H_B3LYP_631Gd_opt.gbw) ****
             **** DENSITY PQ2_2e_2H_B3LYP_631Gd_opt.scfp WAS UPDATED ****
Total SCF time: 0 days 0 hours 3 min 40 sec 

Maximum memory used throughout the entire SCF-calculation: 172.9 MB

-------------------------   --------------------
FINAL SINGLE POINT ENERGY      -851.439314606762
-------------------------   --------------------


           ************************************************************
           *        Program running with 4 parallel MPI-processes     *
           *              working on a common directory               *
           ************************************************************
------------------------------------------------------------------------------
                         ORCA SCF GRADIENT CALCULATION
------------------------------------------------------------------------------

 ... reading COSX grid (gridx3)
Gradient of the Kohn-Sham DFT energy:
Kohn-Sham wavefunction type      ... RKS
Hartree-Fock exchange scaling    ...    0.200
Number of operators              ...    1
Number of atoms                  ...   46
Basis set dimensions             ...  332
Integral neglect threshold       ... 2.5e-11
Integral primitive cutoff        ... 2.5e-12
SHARK Integral package           ... ON

Nuc. rep. gradient       (SHARK) ... done (  0.0 sec)
HCore & Overlap gradient (SHARK) ... done (  0.4 sec)
RI-J gradient            (SHARK) ... done (  1.7 sec)
COSX-gradient                    ... done ( 35.9 sec)
Exchange-correlation gradient    ... done

------------------
CARTESIAN GRADIENT
------------------

   1   C   :    0.000009222   -0.000000689   -0.000004019
   2   C   :   -0.000002260    0.000014954   -0.000013248
   3   C   :   -0.000008133    0.000015524   -0.000001934
   4   C   :    0.000005481    0.000004436   -0.000009477
   5   C   :    0.000003682    0.000000961   -0.000000981
   6   C   :    0.000004808    0.000045574    0.000021158
   7   C   :    0.000024400   -0.000026233   -0.000022963
   8   C   :   -0.000018408   -0.000000655    0.000000187
   9   C   :    0.000014644    0.000017640    0.000007312
  10   C   :    0.000000273    0.000019771   -0.000010280
  11   C   :   -0.000003199   -0.000056639    0.000011112
  12   C   :   -0.000017280   -0.000025343   -0.000008497
  13   C   :    0.000006670   -0.000000189    0.000006514
  14   O   :    0.000009378   -0.000021947   -0.000023726
  15   O   :    0.000008754   -0.000005044    0.000001809
  16   H   :    0.000001138    0.000009380   -0.000009041
  17   H   :    0.000003550    0.000009960   -0.000001903
  18   H   :    0.000001392    0.000008680   -0.000006061
  19   H   :   -0.000000861    0.000000443    0.000002444
  20   H   :    0.000004358    0.000004466   -0.000004524
  21   H   :   -0.000003027   -0.000006115   -0.000009221
  22   H   :   -0.000006163    0.000004891   -0.000006750
  23   H   :   -0.000002563   -0.000000006    0.000003164
  24   H   :    0.000010531    0.000006606    0.000006424
  25   H   :    0.000003792    0.000003695    0.000007892
  26   H   :    0.000001763   -0.000000931    0.000006402
  27   H   :    0.000000446   -0.000008380    0.000005489
  28   H   :   -0.000005611    0.000007528   -0.000003624
  29   H   :    0.000003476    0.000001628    0.000004661
  30   H   :    0.000001930   -0.000014943   -0.000006028
  31   C   :   -0.000000118    0.000039947    0.000027625
  32   H   :    0.000007580    0.000001571   -0.000008174
  33   H   :   -0.000002561   -0.000018016   -0.000004104
  34   C   :    0.000005871   -0.000001716   -0.000025199
  35   H   :   -0.000001870    0.000014182    0.000002985
  36   C   :   -0.000034369    0.000004796    0.000004441
  37   C   :    0.000020682   -0.000029785   -0.000005811
  38   H   :    0.000002473    0.000003439    0.000001245
  39   H   :   -0.000004134    0.000002786   -0.000000018
  40   H   :    0.000000004    0.000002409    0.000011680
  41   C   :   -0.000011346   -0.000009061   -0.000005720
  42   H   :   -0.000001332    0.000012894    0.000001318
  43   H   :    0.000008667   -0.000001616    0.000004205
  44   H   :    0.000009060   -0.000005384    0.000004595
  45   H   :   -0.000006865    0.000020408    0.000009978
  46   H   :   -0.000007384    0.000003869   -0.000013863

Difference to translation invariance:
           :    0.0000365440    0.0000497437   -0.0000525255

Difference to rotation invariance:
           :   -0.0004171534    0.0006114315    0.0006499845

Norm of the cartesian gradient     ...    0.0001480694
RMS gradient                       ...    0.0000126045
MAX gradient                       ...    0.0000566393

-------
TIMINGS
-------

Total SCF gradient time            ...       56.552 sec

One electron gradient       ....       0.389 sec  (  0.7%)
RI-J Coulomb gradient       ....       1.659 sec  (  2.9%)
COSX gradient               ....      35.870 sec  ( 63.4%)
XC gradient                 ....      16.060 sec  ( 28.4%)
CPCM gradient               ....       1.036 sec  (  1.8%)
   A-Matrix (El+Nuc)        ....       0.301 sec  (  0.5%)
   Potential                ....       0.735 sec  (  1.3%)

Maximum memory used throughout the entire SCFGRAD-calculation: 109.2 MB
------------------------------------------------------------------------------
                         ORCA GEOMETRY RELAXATION STEP
------------------------------------------------------------------------------

Reading the OPT-File                    .... done
Getting information on internals        .... done
Copying old internal coords+grads       .... done
Making the new internal coordinates     .... (new redundants).... done
Validating the new internal coordinates .... (new redundants).... done
Calculating the B-matrix                .... done
Calculating the G,G- and P matrices     .... done
Transforming gradient to internals      .... done
Projecting the internal gradient        .... done
Number of atoms                         ....  46
Number of internal coordinates          .... 226
Current Energy                          ....  -851.439314607 Eh
Current gradient norm                   ....     0.000148069 Eh/bohr
Maximum allowed component of the step   ....  0.300
Current trust radius                    ....  0.300
Updating the Hessian (BFGS)             .... done
Forming the augmented Hessian           .... done
Diagonalizing the augmented Hessian     .... done
Last element of RFO vector              ....  0.999913462
Lowest eigenvalues of augmented Hessian:
 -0.000000222  0.000411025  0.000879890  0.003186749  0.003602777
Length of the computed step             ....  0.013156706
The final length of the internal step   ....  0.013156706
Converting the step to cartesian space:
 Initial RMS(Int)=    0.0008751711
Transforming coordinates:
 Iter   0:  RMS(Cart)=    0.0035321452 RMS(Int)=    0.0008749074
 Iter   1:  RMS(Cart)=    0.0000041671 RMS(Int)=    0.0000022484
 Iter   2:  RMS(Cart)=    0.0000000118 RMS(Int)=    0.0000000064
done
Storing new coordinates                 .... done

                                .--------------------.
          ----------------------|Geometry convergence|-------------------------
          Item                value                   Tolerance       Converged
          ---------------------------------------------------------------------
          Energy change      -0.0000003718            0.0000002000      NO
          RMS gradient        0.0000082705            0.0000080000      NO
          MAX gradient        0.0000335951            0.0000300000      NO
          RMS step            0.0008751711            0.0001000000      NO
          MAX step            0.0074842062            0.0002000000      NO
          ........................................................
          Max(Bonds)      0.0040      Max(Angles)    0.01
          Max(Dihed)        0.23      Max(Improp)    0.00
          ---------------------------------------------------------------------

The optimization has not yet converged - more geometry cycles are needed


    ---------------------------------------------------------------------------
                         Redundant Internal Coordinates
                            (Angstroem and degrees)

        Definition                    Value    dE/dq     Step     New-Value
    ----------------------------------------------------------------------------
     1. B(C   1,C   0)                1.5153  0.000006 -0.0000    1.5153   
     2. B(C   2,C   1)                1.4129 -0.000003  0.0000    1.4129   
     3. B(C   3,C   2)                1.5159 -0.000010  0.0000    1.5159   
     4. B(C   4,C   2)                1.4101 -0.000009 -0.0000    1.4101   
     5. B(C   5,C   4)                1.4029 -0.000008  0.0000    1.4029   
     6. B(C   6,C   5)                1.5190 -0.000002 -0.0000    1.5190   
     7. B(C   7,C   6)                1.5173  0.000014 -0.0000    1.5173   
     8. B(C   8,C   7)                1.3437 -0.000006  0.0000    1.3437   
     9. B(C   9,C   8)                1.5132 -0.000001 -0.0000    1.5132   
    10. B(C  10,C   8)                1.5212 -0.000019  0.0000    1.5212   
    11. B(C  11,C   5)                1.3960  0.000010 -0.0000    1.3960   
    12. B(C  12,C  11)                1.3941  0.000005  0.0000    1.3941   
    13. B(C  12,C   1)                1.4083  0.000017 -0.0000    1.4083   
    14. B(O  13,C  12)                1.3777  0.000005  0.0000    1.3777   
    15. B(O  14,C   4)                1.3791 -0.000007  0.0000    1.3791   
    16. B(H  15,C   0)                1.0898  0.000003 -0.0000    1.0898   
    17. B(H  16,C   0)                1.0997 -0.000003  0.0000    1.0997   
    18. B(H  17,C   0)                1.0994 -0.000003 -0.0000    1.0994   
    19. B(H  18,C   3)                1.0897  0.000002 -0.0000    1.0897   
    20. B(H  19,C   3)                1.0994 -0.000001  0.0000    1.0994   
    21. B(H  20,C   3)                1.0999 -0.000003  0.0000    1.0999   
    22. B(H  21,C   6)                1.1006 -0.000001 -0.0000    1.1006   
    23. B(H  22,C   6)                1.0942 -0.000001  0.0000    1.0942   
    24. B(H  23,C   7)                1.0917  0.000004 -0.0000    1.0917   
    25. B(H  24,C   9)                1.0956  0.000003 -0.0000    1.0956   
    26. B(H  25,C   9)                1.0998  0.000001 -0.0000    1.0998   
    27. B(H  26,C   9)                1.0979 -0.000006  0.0000    1.0979   
    28. B(H  27,C  10)                1.0968 -0.000001  0.0000    1.0968   
    29. B(H  28,C  11)                1.0872 -0.000001 -0.0000    1.0872   
    30. B(H  29,C  10)                1.0982  0.000000 -0.0000    1.0982   
    31. B(C  30,C  10)                1.5575  0.000034 -0.0000    1.5575   
    32. B(H  31,C  30)                1.0959  0.000005 -0.0000    1.0959   
    33. B(H  32,C  30)                1.0977 -0.000004  0.0000    1.0977   
    34. B(C  33,C  30)                1.5075  0.000002 -0.0000    1.5075   
    35. B(H  34,C  33)                1.0916 -0.000000  0.0000    1.0916   
    36. B(C  35,C  33)                1.3448  0.000002  0.0000    1.3448   
    37. B(C  36,C  35)                1.5109 -0.000020  0.0000    1.5109   
    38. B(H  37,C  36)                1.0995  0.000007 -0.0000    1.0995   
    39. B(H  38,C  36)                1.0930 -0.000003  0.0000    1.0930   
    40. B(H  39,C  36)                1.0994 -0.000001 -0.0000    1.0994   
    41. B(C  40,C  35)                1.5124  0.000003 -0.0000    1.5124   
    42. B(H  41,C  40)                1.0953 -0.000003  0.0000    1.0953   
    43. B(H  42,C  40)                1.0998 -0.000002  0.0000    1.0998   
    44. B(H  43,C  40)                1.0997 -0.000005  0.0000    1.0997   
    45. B(H  44,O  13)                0.9705 -0.000000 -0.0000    0.9705   
    46. B(H  45,H  37)                6.9580 -0.000004 -0.0040    6.9540   
    47. B(H  45,O  14)                0.9705 -0.000003  0.0000    0.9705   
    48. A(C   1,C   0,H  15)          113.05 -0.000006   -0.00    113.05   
    49. A(C   1,C   0,H  16)          111.47  0.000008    0.01    111.47   
    50. A(H  15,C   0,H  17)          106.76  0.000002   -0.00    106.75   
    51. A(H  16,C   0,H  17)          107.13  0.000000    0.00    107.13   
    52. A(C   1,C   0,H  17)          111.23 -0.000001   -0.00    111.22   
    53. A(H  15,C   0,H  16)          106.87 -0.000003    0.00    106.87   
    54. A(C   0,C   1,C   2)          123.99 -0.000017   -0.00    123.99   
    55. A(C   0,C   1,C  12)          117.69  0.000009    0.00    117.70   
    56. A(C   2,C   1,C  12)          118.32  0.000008   -0.00    118.32   
    57. A(C   1,C   2,C   3)          123.43 -0.000011    0.00    123.43   
    58. A(C   1,C   2,C   4)          119.33 -0.000002    0.00    119.33   
    59. A(C   3,C   2,C   4)          117.24  0.000013   -0.00    117.24   
    60. A(H  19,C   3,H  20)          107.19  0.000005   -0.00    107.19   
    61. A(H  18,C   3,H  19)          106.92 -0.000003    0.00    106.92   
    62. A(C   2,C   3,H  19)          111.34  0.000004    0.00    111.34   
    63. A(C   2,C   3,H  18)          113.05 -0.000003    0.00    113.05   
    64. A(H  18,C   3,H  20)          106.68  0.000010   -0.00    106.68   
    65. A(C   2,C   3,H  20)          111.33 -0.000011   -0.00    111.33   
    66. A(C   2,C   4,C   5)          122.11 -0.000003    0.00    122.11   
    67. A(C   5,C   4,O  14)          116.50 -0.000006   -0.00    116.50   
    68. A(C   2,C   4,O  14)          121.39  0.000009   -0.00    121.39   
    69. A(C   4,C   5,C  11)          117.77  0.000016   -0.00    117.77   
    70. A(C   4,C   5,C   6)          121.61  0.000014   -0.00    121.61   
    71. A(C   6,C   5,C  11)          120.61 -0.000029    0.01    120.62   
    72. A(C   5,C   6,C   7)          113.00 -0.000031    0.01    113.01   
    73. A(C   7,C   6,H  21)          108.82  0.000006   -0.00    108.82   
    74. A(C   5,C   6,H  22)          109.92  0.000012   -0.01    109.92   
    75. A(C   7,C   6,H  22)          110.60  0.000008   -0.00    110.60   
    76. A(H  21,C   6,H  22)          106.70 -0.000006   -0.00    106.70   
    77. A(C   5,C   6,H  21)          107.55  0.000013   -0.00    107.55   
    78. A(C   8,C   7,H  23)          117.88 -0.000004    0.00    117.89   
    79. A(C   6,C   7,H  23)          114.39 -0.000013    0.00    114.39   
    80. A(C   6,C   7,C   8)          127.70  0.000016   -0.01    127.69   
    81. A(C   9,C   8,C  10)          115.83 -0.000016    0.00    115.83   
    82. A(C   7,C   8,C  10)          123.77  0.000009   -0.00    123.76   
    83. A(C   7,C   8,C   9)          120.39  0.000007    0.00    120.39   
    84. A(H  25,C   9,H  26)          106.27 -0.000005    0.00    106.27   
    85. A(H  24,C   9,H  26)          108.35 -0.000006    0.00    108.35   
    86. A(C   8,C   9,H  26)          111.29  0.000010   -0.00    111.29   
    87. A(H  24,C   9,H  25)          108.11 -0.000001    0.00    108.11   
    88. A(C   8,C   9,H  25)          110.74  0.000001    0.00    110.74   
    89. A(C   8,C   9,H  24)          111.86  0.000001   -0.00    111.86   
    90. A(H  29,C  10,C  30)          108.24  0.000014   -0.00    108.24   
    91. A(H  27,C  10,C  30)          107.41  0.000005   -0.00    107.41   
    92. A(C   8,C  10,C  30)          115.43 -0.000033    0.00    115.43   
    93. A(H  27,C  10,H  29)          106.43 -0.000009    0.00    106.43   
    94. A(C   8,C  10,H  29)          108.78  0.000006   -0.00    108.78   
    95. A(C   8,C  10,H  27)          110.17  0.000018   -0.00    110.17   
    96. A(C  12,C  11,H  28)          118.72  0.000004    0.00    118.72   
    97. A(C   5,C  11,H  28)          120.11  0.000009   -0.00    120.11   
    98. A(C   5,C  11,C  12)          121.17 -0.000013    0.00    121.17   
    99. A(C  11,C  12,O  13)          116.32  0.000004   -0.00    116.31   
   100. A(C   1,C  12,O  13)          122.39  0.000002    0.00    122.39   
   101. A(C   1,C  12,C  11)          121.29 -0.000006    0.00    121.30   
   102. A(C  12,O  13,H  44)          109.92 -0.000033    0.01    109.93   
   103. A(C   4,O  14,H  45)          109.96  0.000011   -0.00    109.96   
   104. A(H  32,C  30,C  33)          108.51  0.000010   -0.00    108.51   
   105. A(H  31,C  30,C  33)          110.92  0.000004    0.00    110.92   
   106. A(C  10,C  30,C  33)          114.94 -0.000004    0.00    114.94   
   107. A(H  31,C  30,H  32)          106.75 -0.000002   -0.00    106.75   
   108. A(C  10,C  30,H  32)          107.83 -0.000011    0.00    107.84   
   109. A(C  10,C  30,H  31)          107.53  0.000003    0.00    107.53   
   110. A(H  34,C  33,C  35)          116.99 -0.000024    0.00    116.99   
   111. A(C  30,C  33,C  35)          128.35  0.000023    0.00    128.35   
   112. A(C  30,C  33,H  34)          114.66  0.000001   -0.01    114.66   
   113. A(C  36,C  35,C  40)          114.33  0.000012   -0.00    114.33   
   114. A(C  33,C  35,C  40)          120.77 -0.000010    0.00    120.77   
   115. A(C  33,C  35,C  36)          124.89 -0.000002    0.00    124.89   
   116. A(H  38,C  36,H  39)          107.86  0.000006   -0.00    107.86   
   117. A(H  37,C  36,H  39)          106.25  0.000002   -0.00    106.25   
   118. A(C  35,C  36,H  39)          110.40 -0.000012    0.00    110.41   
   119. A(H  37,C  36,H  38)          108.06 -0.000001   -0.00    108.06   
   120. A(C  35,C  36,H  38)          113.38  0.000011   -0.00    113.38   
   121. A(C  35,C  36,H  37)          110.60 -0.000007   -0.00    110.60   
   122. A(H  42,C  40,H  43)          106.28  0.000005   -0.00    106.27   
   123. A(H  41,C  40,H  43)          108.18 -0.000006    0.00    108.18   
   124. A(C  35,C  40,H  43)          111.05  0.000001   -0.00    111.05   
   125. A(H  41,C  40,H  42)          108.17 -0.000012    0.00    108.17   
   126. A(C  35,C  40,H  42)          111.02  0.000002    0.00    111.02   
   127. A(C  35,C  40,H  41)          111.92  0.000010   -0.00    111.92   
   128. D(C   2,C   1,C   0,H  17)    123.90 -0.000003    0.15    124.05   
   129. D(C  12,C   1,C   0,H  17)    -56.23 -0.000002    0.15    -56.08   
   130. D(C  12,C   1,C   0,H  15)   -176.32 -0.000000    0.16   -176.17   
   131. D(C   2,C   1,C   0,H  16)   -116.60  0.000002    0.15   -116.45   
   132. D(C  12,C   1,C   0,H  16)     63.26  0.000002    0.15     63.41   
   133. D(C   2,C   1,C   0,H  15)      3.81 -0.000001    0.16      3.97   
   134. D(C   4,C   2,C   1,C  12)      0.44 -0.000001    0.02      0.46   
   135. D(C   3,C   2,C   1,C  12)   -179.50  0.000000    0.02   -179.48   
   136. D(C   3,C   2,C   1,C   0)      0.36  0.000000    0.02      0.38   
   137. D(C   4,C   2,C   1,C   0)   -179.69 -0.000001    0.02   -179.67   
   138. D(H  19,C   3,C   2,C   4)     58.75 -0.000000    0.01     58.75   
   139. D(H  20,C   3,C   2,C   1)    119.15 -0.000002    0.01    119.16   
   140. D(H  19,C   3,C   2,C   1)   -121.31 -0.000001    0.01   -121.30   
   141. D(H  18,C   3,C   2,C   4)    179.13 -0.000004    0.02    179.15   
   142. D(H  18,C   3,C   2,C   1)     -0.92 -0.000005    0.02     -0.91   
   143. D(H  20,C   3,C   2,C   4)    -60.80 -0.000001    0.01    -60.79   
   144. D(O  14,C   4,C   2,C   3)      0.01  0.000003   -0.00      0.01   
   145. D(C   5,C   4,C   2,C   3)    179.84  0.000001   -0.00    179.84   
   146. D(C   5,C   4,C   2,C   1)     -0.11  0.000002   -0.00     -0.11   
   147. D(O  14,C   4,C   2,C   1)   -179.94  0.000004   -0.00   -179.94   
   148. D(C  11,C   5,C   4,C   2)     -0.19 -0.000002   -0.01     -0.20   
   149. D(C  11,C   5,C   4,O  14)    179.66 -0.000003   -0.01    179.64   
   150. D(C   6,C   5,C   4,O  14)     -1.13 -0.000004    0.01     -1.13   
   151. D(C   6,C   5,C   4,C   2)    179.03 -0.000002    0.01    179.03   
   152. D(H  22,C   6,C   5,C  11)   -136.71 -0.000007    0.11   -136.60   
   153. D(H  22,C   6,C   5,C   4)     44.10 -0.000006    0.09     44.19   
   154. D(H  21,C   6,C   5,C  11)    -20.91 -0.000000    0.10    -20.81   
   155. D(H  21,C   6,C   5,C   4)    159.90 -0.000000    0.08    159.98   
   156. D(C   7,C   6,C   5,C  11)     99.21 -0.000003    0.11     99.31   
   157. D(C   7,C   6,C   5,C   4)    -79.99 -0.000003    0.09    -79.90   
   158. D(C   8,C   7,C   6,C   5)    140.91  0.000004    0.02    140.94   
   159. D(H  23,C   7,C   6,H  22)   -164.85  0.000005    0.01   -164.83   
   160. D(H  23,C   7,C   6,H  21)     78.25  0.000004    0.02     78.27   
   161. D(H  23,C   7,C   6,C   5)    -41.13  0.000003    0.01    -41.12   
   162. D(C   8,C   7,C   6,H  22)     17.20  0.000005    0.02     17.22   
   163. D(C   8,C   7,C   6,H  21)    -99.70  0.000004    0.03    -99.67   
   164. D(C  10,C   8,C   7,H  23)   -178.75 -0.000001    0.01   -178.75   
   165. D(C  10,C   8,C   7,C   6)     -0.86 -0.000001   -0.00     -0.87   
   166. D(C   9,C   8,C   7,C   6)    177.37 -0.000004    0.00    177.37   
   167. D(C   9,C   8,C   7,H  23)     -0.52 -0.000003    0.01     -0.51   
   168. D(H  26,C   9,C   8,C  10)    -56.18 -0.000000   -0.01    -56.19   
   169. D(H  26,C   9,C   8,C   7)    125.45  0.000002   -0.02    125.43   
   170. D(H  25,C   9,C   8,C  10)     61.80  0.000001   -0.02     61.78   
   171. D(H  25,C   9,C   8,C   7)   -116.58  0.000003   -0.02   -116.59   
   172. D(H  24,C   9,C   8,C  10)   -177.54  0.000001   -0.01   -177.55   
   173. D(H  24,C   9,C   8,C   7)      4.09  0.000002   -0.02      4.08   
   174. D(C  30,C  10,C   8,C   9)     94.38 -0.000006    0.04     94.42   
   175. D(C  30,C  10,C   8,C   7)    -87.31 -0.000008    0.04    -87.26   
   176. D(H  29,C  10,C   8,C   9)    -27.47 -0.000006    0.04    -27.43   
   177. D(H  29,C  10,C   8,C   7)    150.84 -0.000008    0.04    150.88   
   178. D(H  27,C  10,C   8,C   9)   -143.77 -0.000009    0.04   -143.73   
   179. D(H  27,C  10,C   8,C   7)     34.54 -0.000011    0.04     34.58   
   180. D(H  28,C  11,C   5,C   6)      1.30 -0.000001   -0.00      1.30   
   181. D(H  28,C  11,C   5,C   4)   -179.48 -0.000001    0.01   -179.46   
   182. D(C  12,C  11,C   5,C   6)   -179.09  0.000001   -0.01   -179.10   
   183. D(C  12,C  11,C   5,C   4)      0.13  0.000001    0.01      0.14   
   184. D(C   1,C  12,C  11,H  28)    179.83  0.000002    0.00    179.83   
   185. D(C   1,C  12,C  11,C   5)      0.21  0.000001    0.01      0.22   
   186. D(O  13,C  12,C   1,C   2)    179.55 -0.000001   -0.01    179.54   
   187. D(O  13,C  12,C   1,C   0)     -0.33 -0.000001   -0.01     -0.33   
   188. D(C  11,C  12,C   1,C   2)     -0.50 -0.000000   -0.02     -0.53   
   189. D(O  13,C  12,C  11,C   5)   -179.83  0.000001   -0.01   -179.84   
   190. D(C  11,C  12,C   1,C   0)    179.62 -0.000001   -0.02    179.60   
   191. D(O  13,C  12,C  11,H  28)     -0.22  0.000003   -0.01     -0.23   
   192. D(H  44,O  13,C  12,C  11)    177.17  0.000011   -0.22    176.95   
   193. D(H  44,O  13,C  12,C   1)     -2.88  0.000012   -0.23     -3.11   
   194. D(H  45,O  14,C   4,C   5)   -175.79  0.000007   -0.01   -175.80   
   195. D(H  45,O  14,C   4,C   2)      4.05  0.000005   -0.01      4.04   
   196. D(C  33,C  30,C  10,H  29)     63.88 -0.000000    0.06     63.95   
   197. D(C  33,C  30,C  10,H  27)    178.43 -0.000001    0.06    178.49   
   198. D(C  33,C  30,C  10,C   8)    -58.25  0.000004    0.06    -58.19   
   199. D(H  32,C  30,C  10,H  29)   -174.95  0.000002    0.06   -174.89   
   200. D(H  32,C  30,C  10,H  27)    -60.41  0.000001    0.06    -60.35   
   201. D(H  32,C  30,C  10,C   8)     62.91  0.000006    0.06     62.97   
   202. D(H  31,C  30,C  10,H  29)    -60.17 -0.000005    0.06    -60.11   
   203. D(H  31,C  30,C  10,H  27)     54.38 -0.000006    0.06     54.44   
   204. D(H  31,C  30,C  10,C   8)    177.69 -0.000001    0.06    177.75   
   205. D(C  35,C  33,C  30,H  32)    132.55  0.000012   -0.08    132.47   
   206. D(C  35,C  33,C  30,H  31)     15.58  0.000006   -0.08     15.51   
   207. D(C  35,C  33,C  30,C  10)   -106.66  0.000003   -0.08   -106.74   
   208. D(H  34,C  33,C  30,H  32)    -47.30  0.000010   -0.07    -47.37   
   209. D(H  34,C  33,C  30,H  31)   -164.27  0.000004   -0.07   -164.33   
   210. D(H  34,C  33,C  30,C  10)     73.49  0.000000   -0.07     73.42   
   211. D(C  40,C  35,C  33,H  34)      0.28 -0.000001    0.00      0.28   
   212. D(C  40,C  35,C  33,C  30)   -179.57 -0.000003    0.01   -179.56   
   213. D(C  36,C  35,C  33,H  34)   -179.82 -0.000001    0.00   -179.81   
   214. D(C  36,C  35,C  33,C  30)      0.34 -0.000004    0.01      0.35   
   215. D(H  39,C  36,C  35,C  40)    -59.20  0.000006   -0.00    -59.20   
   216. D(H  39,C  36,C  35,C  33)    120.90  0.000007   -0.01    120.89   
   217. D(H  38,C  36,C  35,C  40)    179.66 -0.000001   -0.01    179.65   
   218. D(H  38,C  36,C  35,C  33)     -0.25 -0.000000   -0.01     -0.25   
   219. D(H  37,C  36,C  35,C  40)     58.11 -0.000002   -0.00     58.10   
   220. D(H  37,C  36,C  35,C  33)   -121.80 -0.000002   -0.00   -121.80   
   221. D(H  43,C  40,C  35,C  36)     58.86  0.000005   -0.02     58.84   
   222. D(H  43,C  40,C  35,C  33)   -121.23  0.000004   -0.02   -121.25   
   223. D(H  42,C  40,C  35,C  36)    -59.15 -0.000003   -0.02    -59.17   
   224. D(H  42,C  40,C  35,C  33)    120.77 -0.000004   -0.02    120.75   
   225. D(H  41,C  40,C  35,C  36)    179.88  0.000005   -0.02    179.85   
   226. D(H  41,C  40,C  35,C  33)     -0.21  0.000004   -0.02     -0.23   
    ----------------------------------------------------------------------------

         *************************************************************
         *                GEOMETRY OPTIMIZATION CYCLE  55            *
         *************************************************************
---------------------------------
CARTESIAN COORDINATES (ANGSTROEM)
---------------------------------
  C      3.941862    0.207092    1.095547
  C      2.549046    0.072541    0.514053
  C      1.666917    1.158602    0.317565
  C      2.018567    2.592730    0.660566
  C      0.387771    0.919962   -0.225686
  C     -0.042604   -0.366696   -0.582754
  C     -1.431143   -0.613678   -1.147003
  C     -2.506007   -0.662399   -0.077180
  C     -3.751705   -0.162599   -0.140722
  C     -4.714276   -0.357490    1.010433
  C     -4.302965    0.583191   -1.346533
  C      0.844519   -1.426726   -0.387708
  C      2.114714   -1.215711    0.146714
  O      2.908939   -2.331941    0.292898
  O     -0.506357    1.948528   -0.436418
  H      4.174980    1.222912    1.414116
  H      4.712215   -0.083538    0.366570
  H      4.069461   -0.438400    1.976328
  H      3.015277    2.697029    1.088550
  H      1.311649    3.014693    1.389217
  H      1.988959    3.236068   -0.231056
  H     -1.408716   -1.580631   -1.672108
  H     -1.669114    0.146169   -1.897507
  H     -2.216943   -1.199535    0.828164
  H     -4.238982   -0.862355    1.858720
  H     -5.580311   -0.958366    0.696464
  H     -5.116411    0.602260    1.360582
  H     -3.891067    0.162702   -2.271972
  H      0.553497   -2.438430   -0.659369
  H     -5.389245    0.428378   -1.391612
  C     -4.027669    2.116011   -1.368161
  H     -4.440938    2.512537   -2.302505
  H     -2.940688    2.261743   -1.415976
  C     -4.560363    2.874402   -0.179208
  H     -4.001734    2.721438    0.746037
  C     -5.618402    3.702605   -0.123504
  C     -6.515929    4.037956   -1.291799
  H     -6.523695    5.122103   -1.474937
  H     -6.224187    3.539658   -2.219833
  H     -7.555209    3.755993   -1.070080
  C     -5.997839    4.387330    1.170501
  H     -5.324183    4.114860    1.990063
  H     -5.977132    5.481272    1.058727
  H     -7.023883    4.127408    1.468851
  H      3.783589   -2.074299    0.625183
  H     -0.090576    2.798407   -0.220488

----------------------------
CARTESIAN COORDINATES (A.U.)
----------------------------
  NO LB      ZA    FRAG     MASS         X           Y           Z
   0 C     6.0000    0    12.011    7.449040    0.391348    2.070285
   1 C     6.0000    0    12.011    4.816999    0.137082    0.971419
   2 C     6.0000    0    12.011    3.150016    2.189440    0.600112
   3 C     6.0000    0    12.011    3.814538    4.899549    1.248289
   4 C     6.0000    0    12.011    0.732782    1.738476   -0.426485
   5 C     6.0000    0    12.011   -0.080510   -0.692956   -1.101245
   6 C     6.0000    0    12.011   -2.704468   -1.159684   -2.167521
   7 C     6.0000    0    12.011   -4.735666   -1.251753   -0.145849
   8 C     6.0000    0    12.011   -7.089695   -0.307268   -0.265926
   9 C     6.0000    0    12.011   -8.908690   -0.675559    1.909441
  10 C     6.0000    0    12.011   -8.131426    1.102072   -2.544579
  11 C     6.0000    0    12.011    1.595909   -2.696122   -0.732663
  12 C     6.0000    0    12.011    3.996231   -2.297361    0.277249
  13 O     8.0000    0    15.999    5.497098   -4.406730    0.553496
  14 O     8.0000    0    15.999   -0.956875    3.682183   -0.824710
  15 H     1.0000    0     1.008    7.889569    2.310969    2.672293
  16 H     1.0000    0     1.008    8.904796   -0.157863    0.692717
  17 H     1.0000    0     1.008    7.690166   -0.828455    3.734719
  18 H     1.0000    0     1.008    5.698048    5.096646    2.057061
  19 H     1.0000    0     1.008    2.478658    5.696945    2.625239
  20 H     1.0000    0     1.008    3.758589    6.115282   -0.436632
  21 H     1.0000    0     1.008   -2.662088   -2.986960   -3.159826
  22 H     1.0000    0     1.008   -3.154169    0.276218   -3.585769
  23 H     1.0000    0     1.008   -4.189415   -2.266792    1.565003
  24 H     1.0000    0     1.008   -8.010514   -1.629614    3.512473
  25 H     1.0000    0     1.008  -10.545260   -1.811050    1.316126
  26 H     1.0000    0     1.008   -9.668616    1.138106    2.571127
  27 H     1.0000    0     1.008   -7.353051    0.307463   -4.293405
  28 H     1.0000    0     1.008    1.045958   -4.607965   -1.246027
  29 H     1.0000    0     1.008  -10.184197    0.809518   -2.629766
  30 C     6.0000    0    12.011   -7.611192    3.998682   -2.585449
  31 H     1.0000    0     1.008   -8.392157    4.748006   -4.351105
  32 H     1.0000    0     1.008   -5.557096    4.274075   -2.675806
  33 C     6.0000    0    12.011   -8.617838    5.431833   -0.338653
  34 H     1.0000    0     1.008   -7.562182    5.142773    1.409806
  35 C     6.0000    0    12.011  -10.617240    6.996910   -0.233388
  36 C     6.0000    0    12.011  -12.313322    7.630631   -2.441146
  37 H     1.0000    0     1.008  -12.327996    9.679373   -2.787228
  38 H     1.0000    0     1.008  -11.762008    6.688983   -4.194877
  39 H     1.0000    0     1.008  -14.277275    7.097798   -2.022158
  40 C     6.0000    0    12.011  -11.334274    8.290853    2.211927
  41 H     1.0000    0     1.008  -10.061248    7.775958    3.760674
  42 H     1.0000    0     1.008  -11.295142   10.358102    2.000705
  43 H     1.0000    0     1.008  -13.273215    7.799671    2.775727
  44 H     1.0000    0     1.008    7.149947   -3.919856    1.181424
  45 H     1.0000    0     1.008   -0.171164    5.288222   -0.416661

--------------------------------
INTERNAL COORDINATES (ANGSTROEM)
--------------------------------
 C      0   0   0     0.000000000000     0.00000000     0.00000000
 C      1   0   0     1.515314275147     0.00000000     0.00000000
 C      2   1   0     1.412900381027   123.98525615     0.00000000
 C      3   2   1     1.515925507276   123.42905439     0.38207384
 C      3   2   1     1.410065409900   119.33124923   180.32827012
 C      5   3   2     1.402928816982   122.11076333   359.89154683
 C      6   5   3     1.519018595777   121.60619044   179.03255065
 C      7   6   5     1.517309011075   113.00842706   280.10451915
 C      8   7   6     1.343726936794   127.69343150   140.93575241
 C      9   8   7     1.513169224561   120.38717960   177.37473403
 C      9   8   7     1.521207430369   123.76469555   359.13446425
 C      6   5   3     1.395955695939   117.76929965   359.80106244
 C     12   6   5     1.394106058743   121.17370345     0.14262913
 O     13  12   6     1.377727040817   116.31321255   180.16061580
 O      5   3   2     1.379065157563   121.38626354   180.05725600
 H      1   2   3     1.089825454460   113.05097938     3.96988359
 H      1   2   3     1.099689744655   111.47153894   243.54874666
 H      1   2   3     1.099416427202   111.22163744   124.05468697
 H      4   3   2     1.089715625466   113.05314719   359.09266787
 H      4   3   2     1.099416723630   111.33996345   238.70185701
 H      4   3   2     1.099886655133   111.32675125   119.15958405
 H      7   6   5     1.100561780732   107.54519019   159.98003996
 H      7   6   5     1.094191381575   109.91802345    44.19116052
 H      8   7   6     1.091658913704   114.39101691   318.88014706
 H     10   9   8     1.095620653979   111.86420181     4.07610767
 H     10   9   8     1.099839098402   110.73795485   243.40571588
 H     10   9   8     1.097924450180   111.28620138   125.43160324
 H     11   9   8     1.096772193920   110.16864102    34.58091609
 H     12   6   5     1.087215577673   120.10579988   180.53726095
 H     11   9   8     1.098181617457   108.77670296   150.88181216
 C     11   9   8     1.557495627088   115.43259654   272.73524971
 H     31  11   9     1.095912119184   107.53414995   177.74936745
 H     31  11   9     1.097748506795   107.83508592    62.96579166
 C     31  11   9     1.507491103184   114.94196391   301.80589280
 H     34  31  11     1.091577872517   114.65667355    73.42001198
 C     34  31  11     1.344793056395   128.35354145   253.26121150
 C     36  34  31     1.510936690839   124.89095252     0.34742845
 H     37  36  34     1.099534277849   110.59906424   238.19554514
 H     37  36  34     1.093006130990   113.37698675   359.74516622
 H     37  36  34     1.099437996102   110.40554512   120.89043601
 C     36  34  31     1.512372537046   120.77457965   180.44392684
 H     41  36  34     1.095323871093   111.91754190   359.76716913
 H     41  36  34     1.099831675227   111.01704490   120.74673654
 H     41  36  34     1.099698809534   111.05128952   238.75168689
 H     14  13  12     0.970467096307   109.92527729   176.95482375
 H     15   5   3     0.970460538081   109.96160729     4.04421852

---------------------------
INTERNAL COORDINATES (A.U.)
---------------------------
 C      0   0   0     0.000000000000     0.00000000     0.00000000
 C      1   0   0     2.863528986849     0.00000000     0.00000000
 C      2   1   0     2.669994774653   123.98525615     0.00000000
 C      3   2   1     2.864684048178   123.42905439     0.38207384
 C      3   2   1     2.664637455626   119.33124923   180.32827012
 C      5   3   2     2.651151249481   122.11076333   359.89154683
 C      6   5   3     2.870529138352   121.60619044   179.03255065
 C      7   6   5     2.867298491463   113.00842706   280.10451915
 C      8   7   6     2.539275909314   127.69343150   140.93575241
 C      9   8   7     2.859475428698   120.38717960   177.37473403
 C      9   8   7     2.874665436283   123.76469555   359.13446425
 C      6   5   3     2.637973960411   117.76929965   359.80106244
 C     12   6   5     2.634478652664   121.17370345     0.14262913
 O     13  12   6     2.603526794442   116.31321255   180.16061580
 O      5   3   2     2.606055468627   121.38626354   180.05725600
 H      1   2   3     2.059471642705   113.05097938     3.96988359
 H      1   2   3     2.078112449679   111.47153894   243.54874666
 H      1   2   3     2.077595954546   111.22163744   124.05468697
 H      4   3   2     2.059264095986   113.05314719   359.09266787
 H      4   3   2     2.077596514714   111.33996345   238.70185701
 H      4   3   2     2.078484556555   111.32675125   119.15958405
 H      7   6   5     2.079760359044   107.54519019   159.98003996
 H      7   6   5     2.067722049273   109.91802345    44.19116052
 H      8   7   6     2.062936378555   114.39101691   318.88014706
 H     10   9   8     2.070422982688   111.86420181     4.07610767
 H     10   9   8     2.078394687358   110.73795485   243.40571588
 H     10   9   8     2.074776526576   111.28620138   125.43160324
 H     11   9   8     2.072599077809   110.16864102    34.58091609
 H     12   6   5     2.054539690335   120.10579988   180.53726095
 H     11   9   8     2.075262502300   108.77670296   150.88181216
 C     11   9   8     2.943240189977   115.43259654   272.73524971
 H     31  11   9     2.070973772102   107.53414995   177.74936745
 H     31  11   9     2.074444041763   107.83508592    62.96579166
 C     31  11   9     2.848745334340   114.94196391   301.80589280
 H     34  31  11     2.062783232906   114.65667355    73.42001198
 C     34  31  11     2.541290583386   128.35354145   253.26121150
 C     36  34  31     2.855256551380   124.89095252     0.34742845
 H     37  36  34     2.077818659993   110.59906424   238.19554514
 H     37  36  34     2.065482250267   113.37698675   359.74516622
 H     37  36  34     2.077636713859   110.40554512   120.89043601
 C     36  34  31     2.857969907482   120.77457965   180.44392684
 H     41  36  34     2.069862144312   111.91754190   359.76716913
 H     41  36  34     2.078380659590   111.01704490   120.74673654
 H     41  36  34     2.078129579819   111.05128952   238.75168689
 H     14  13  12     1.833917034002   109.92527729   176.95482375
 H     15   5   3     1.833904640751   109.96160729     4.04421852


           ************************************************************
           *        Program running with 4 parallel MPI-processes     *
           *              working on a common directory               *
           ************************************************************
------------------------------------------------------------------------------
                   ___                                                        
                  /   \      - P O W E R E D   B Y -                         
                 /     \                                                     
                 |  |  |   _    _      __       _____    __    __             
                 |  |  |  | |  | |    /  \     |  _  \  |  |  /  |          
                  \  \/   | |  | |   /    \    | | | |  |  | /  /          
                 / \  \   | |__| |  /  /\  \   | |_| |  |  |/  /          
                |  |  |   |  __  | /  /__\  \  |    /   |      \           
                |  |  |   | |  | | |   __   |  |    \   |  |\   \          
                \     /   | |  | | |  |  |  |  | |\  \  |  | \   \       
                 \___/    |_|  |_| |__|  |__|  |_| \__\ |__|  \__/        
                                                                              
                      - O R C A' S   B I G   F R I E N D -                    
                                      &                                       
                       - I N T E G R A L  F E E D E R -                       
                                                                              
 v1 FN, 2020, v2 2021                                                         
------------------------------------------------------------------------------


Reading SHARK input file PQ2_2e_2H_B3LYP_631Gd_opt.SHARKINP.tmp ... ok
----------------------
SHARK INTEGRAL PACKAGE
----------------------

Number of atoms                             ...     46
Number of basis functions                   ...    332
Number of shells                            ...    172
Maximum angular momentum                    ...      2
Integral batch strategy                     ... SHARK/LIBINT Hybrid
RI-J (if used) integral strategy            ... SPLIT-RIJ (Revised 2003 algorithm where possible)
Printlevel                                  ...      1
Contraction scheme used                     ... SEGMENTED contraction
Coulomb Range Separation                    ... NOT USED
Exchange Range Separation                   ... NOT USED
Finite Nucleus Model                        ... NOT USED
Auxiliary Coulomb fitting basis             ... AVAILABLE
   # of basis functions in Aux-J            ...   1266
   # of shells in Aux-J                     ...    430
   Maximum angular momentum in Aux-J        ...      4
Auxiliary J/K fitting basis                 ... NOT available
Auxiliary Correlation fitting basis         ... NOT available
Auxiliary 'external' fitting basis          ... NOT available
Integral threshold                          ...     2.500000e-11
Primitive cut-off                           ...     2.500000e-12
Primitive pair pre-selection threshold      ...     2.500000e-12

Calculating pre-screening integrals         ... done (  0.1 sec) Dimension = 172
Organizing shell pair data                  ... done (  0.1 sec)
Shell pair information
Total number of shell pairs                 ...     14878
Shell pairs after pre-screening             ...     10102
Total number of primitive shell pairs       ...     82308
Primitive shell pairs kept                  ...     31162
          la=0 lb=0:   4071 shell pairs
          la=1 lb=0:   3310 shell pairs
          la=1 lb=1:    677 shell pairs
          la=2 lb=0:   1345 shell pairs
          la=2 lb=1:    579 shell pairs
          la=2 lb=2:    120 shell pairs

Calculating one electron integrals          ... done (  0.0 sec)
Calculating RI/J V-Matrix + Cholesky decomp.... done (  0.1 sec)
Calculating Nuclear repulsion               ... done (  0.0 sec) ENN=   1515.205119969278 Eh

SHARK setup successfully completed in   0.4 seconds

Maximum memory used throughout the entire GTOINT-calculation: 24.7 MB
[1717834593.375512] [eu-a2p-415:45486:0]          mpool.c:38   UCX  WARN  object 0x414dd80 was not returned to mpool ucp_requests
[1717834593.375549] [eu-a2p-415:45486:0]          mpool.c:38   UCX  WARN  object 0x414df40 was not returned to mpool ucp_requests
[1717834593.375553] [eu-a2p-415:45486:0]          mpool.c:38   UCX  WARN  object 0x414e100 was not returned to mpool ucp_requests
[1717834593.375556] [eu-a2p-415:45486:0]          mpool.c:38   UCX  WARN  object 0x414e2c0 was not returned to mpool ucp_requests
[1717834593.375559] [eu-a2p-415:45486:0]          mpool.c:38   UCX  WARN  object 0x414e640 was not returned to mpool ucp_requests
[1717834593.375561] [eu-a2p-415:45486:0]          mpool.c:38   UCX  WARN  object 0x414e800 was not returned to mpool ucp_requests
[1717834593.375564] [eu-a2p-415:45486:0]          mpool.c:38   UCX  WARN  object 0x414e9c0 was not returned to mpool ucp_requests
[1717834593.375566] [eu-a2p-415:45486:0]          mpool.c:38   UCX  WARN  object 0x414eb80 was not returned to mpool ucp_requests
[1717834593.375569] [eu-a2p-415:45486:0]          mpool.c:38   UCX  WARN  object 0x414ed40 was not returned to mpool ucp_requests
[1717834593.375512] [eu-a2p-415:45488:0]          mpool.c:38   UCX  WARN  object 0x30b5a40 was not returned to mpool ucp_requests
[1717834593.375548] [eu-a2p-415:45488:0]          mpool.c:38   UCX  WARN  object 0x30b5c00 was not returned to mpool ucp_requests
[1717834593.375552] [eu-a2p-415:45488:0]          mpool.c:38   UCX  WARN  object 0x30b5dc0 was not returned to mpool ucp_requests
[1717834593.375555] [eu-a2p-415:45488:0]          mpool.c:38   UCX  WARN  object 0x30b5f80 was not returned to mpool ucp_requests
[1717834593.375558] [eu-a2p-415:45488:0]          mpool.c:38   UCX  WARN  object 0x30b6140 was not returned to mpool ucp_requests
[1717834593.375560] [eu-a2p-415:45488:0]          mpool.c:38   UCX  WARN  object 0x30b6300 was not returned to mpool ucp_requests
[1717834593.375563] [eu-a2p-415:45488:0]          mpool.c:38   UCX  WARN  object 0x30b64c0 was not returned to mpool ucp_requests
[1717834593.375565] [eu-a2p-415:45488:0]          mpool.c:38   UCX  WARN  object 0x30b6680 was not returned to mpool ucp_requests
[1717834593.375568] [eu-a2p-415:45488:0]          mpool.c:38   UCX  WARN  object 0x30b6840 was not returned to mpool ucp_requests
[1717834593.375570] [eu-a2p-415:45488:0]          mpool.c:38   UCX  WARN  object 0x30b6a00 was not returned to mpool ucp_requests
[1717834593.375573] [eu-a2p-415:45488:0]          mpool.c:38   UCX  WARN  object 0x30b6bc0 was not returned to mpool ucp_requests
[1717834593.375575] [eu-a2p-415:45488:0]          mpool.c:38   UCX  WARN  object 0x30b6d80 was not returned to mpool ucp_requests
[1717834593.375578] [eu-a2p-415:45488:0]          mpool.c:38   UCX  WARN  object 0x30b6f40 was not returned to mpool ucp_requests
[1717834593.375580] [eu-a2p-415:45488:0]          mpool.c:38   UCX  WARN  object 0x30b7100 was not returned to mpool ucp_requests
[1717834593.375583] [eu-a2p-415:45488:0]          mpool.c:38   UCX  WARN  object 0x30b72c0 was not returned to mpool ucp_requests
[1717834593.375585] [eu-a2p-415:45488:0]          mpool.c:38   UCX  WARN  object 0x30b7480 was not returned to mpool ucp_requests
[1717834593.375588] [eu-a2p-415:45488:0]          mpool.c:38   UCX  WARN  object 0x30b7640 was not returned to mpool ucp_requests
[1717834593.375603] [eu-a2p-415:45488:0]          mpool.c:38   UCX  WARN  object 0x30b7800 was not returned to mpool ucp_requests
[1717834593.375606] [eu-a2p-415:45488:0]          mpool.c:38   UCX  WARN  object 0x30b79c0 was not returned to mpool ucp_requests
[1717834593.375608] [eu-a2p-415:45488:0]          mpool.c:38   UCX  WARN  object 0x30b7b80 was not returned to mpool ucp_requests
[1717834593.375611] [eu-a2p-415:45488:0]          mpool.c:38   UCX  WARN  object 0x30b7d40 was not returned to mpool ucp_requests
[1717834593.395538] [eu-a2p-415:45487:0]          mpool.c:38   UCX  WARN  object 0x33d3440 was not returned to mpool ucp_requests
[1717834593.395565] [eu-a2p-415:45487:0]          mpool.c:38   UCX  WARN  object 0x33d3600 was not returned to mpool ucp_requests
[1717834593.395571] [eu-a2p-415:45487:0]          mpool.c:38   UCX  WARN  object 0x33d37c0 was not returned to mpool ucp_requests
[1717834593.395575] [eu-a2p-415:45487:0]          mpool.c:38   UCX  WARN  object 0x33d3980 was not returned to mpool ucp_requests
[1717834593.395578] [eu-a2p-415:45487:0]          mpool.c:38   UCX  WARN  object 0x33d3b40 was not returned to mpool ucp_requests
[1717834593.395582] [eu-a2p-415:45487:0]          mpool.c:38   UCX  WARN  object 0x33d3d00 was not returned to mpool ucp_requests
[1717834593.395585] [eu-a2p-415:45487:0]          mpool.c:38   UCX  WARN  object 0x33d3ec0 was not returned to mpool ucp_requests
[1717834593.395589] [eu-a2p-415:45487:0]          mpool.c:38   UCX  WARN  object 0x33d4080 was not returned to mpool ucp_requests
[1717834593.395615] [eu-a2p-415:45487:0]          mpool.c:38   UCX  WARN  object 0x33d4240 was not returned to mpool ucp_requests
[1717834593.395618] [eu-a2p-415:45487:0]          mpool.c:38   UCX  WARN  object 0x33d4400 was not returned to mpool ucp_requests
[1717834593.395622] [eu-a2p-415:45487:0]          mpool.c:38   UCX  WARN  object 0x33d45c0 was not returned to mpool ucp_requests
[1717834593.395625] [eu-a2p-415:45487:0]          mpool.c:38   UCX  WARN  object 0x33d4780 was not returned to mpool ucp_requests
[1717834593.395628] [eu-a2p-415:45487:0]          mpool.c:38   UCX  WARN  object 0x33d4940 was not returned to mpool ucp_requests
[1717834593.395632] [eu-a2p-415:45487:0]          mpool.c:38   UCX  WARN  object 0x33d4b00 was not returned to mpool ucp_requests
[1717834593.395636] [eu-a2p-415:45487:0]          mpool.c:38   UCX  WARN  object 0x33d4cc0 was not returned to mpool ucp_requests
[1717834593.395639] [eu-a2p-415:45487:0]          mpool.c:38   UCX  WARN  object 0x33d4e80 was not returned to mpool ucp_requests
[1717834593.395643] [eu-a2p-415:45487:0]          mpool.c:38   UCX  WARN  object 0x33d5040 was not returned to mpool ucp_requests
[1717834593.395646] [eu-a2p-415:45487:0]          mpool.c:38   UCX  WARN  object 0x33d5200 was not returned to mpool ucp_requests
[1717834593.395650] [eu-a2p-415:45487:0]          mpool.c:38   UCX  WARN  object 0x33d5580 was not returned to mpool ucp_requests


           ************************************************************
           *        Program running with 4 parallel MPI-processes     *
           *              working on a common directory               *
           ************************************************************

Diagonalization of the overlap matrix:
Smallest eigenvalue                        ... 3.491e-04
Time for diagonalization                   ...    0.031 sec
Threshold for overlap eigenvalues          ... 1.000e-08
Number of eigenvalues below threshold      ... 0
Time for construction of square roots      ...    0.169 sec
Total time needed                          ...    0.261 sec

-------------------
DFT GRID GENERATION
-------------------

General Integration Accuracy     IntAcc      ... 4.959
Radial Grid Type                 RadialGrid  ... OptM3 with GC (2021)
Angular Grid (max. ang.)         AngularGrid ... 6 (Lebedev-590)
Angular grid pruning method      GridPruning ... 4 (adaptive)
Weight generation scheme         WeightScheme... Becke
Basis function cutoff            BFCut       ... 1.0000e-11
Integration weight cutoff        WCut        ... 1.0000e-14
Angular grids for H and He will be reduced by one unit
Partially contracted basis set               ... off
Rotationally invariant grid construction     ... off

Total number of grid points                  ...   505123
Total number of batches                      ...     7916
Average number of points per batch           ...       63
Average number of grid points per atom       ...    10981
Time for grid setup =   15.338 sec

--------------------
COSX GRID GENERATION
--------------------

GRIDX 1
-------
General Integration Accuracy     IntAcc      ... 4.020
Radial Grid Type                 RadialGrid  ... OptM3 with GC (2021)
Angular Grid (max. ang.)         AngularGrid ... 2 (Lebedev-110)
Angular grid pruning method      GridPruning ... 4 (adaptive)
Weight generation scheme         WeightScheme... Becke
Basis function cutoff            BFCut       ... 1.0000e-11
Integration weight cutoff        WCut        ... 1.0000e-14
Angular grids for H and He will be reduced by one unit
Partially contracted basis set               ... on
Rotationally invariant grid construction     ... off

Total number of grid points                  ...    54147
Total number of batches                      ...      868
Average number of points per batch           ...       62
Average number of grid points per atom       ...     1177
UseSFitting                                  ... on

GRIDX 2
-------
General Integration Accuracy     IntAcc      ... 4.338
Radial Grid Type                 RadialGrid  ... OptM3 with GC (2021)
Angular Grid (max. ang.)         AngularGrid ... 3 (Lebedev-194)
Angular grid pruning method      GridPruning ... 4 (adaptive)
Weight generation scheme         WeightScheme... Becke
Basis function cutoff            BFCut       ... 1.0000e-11
Integration weight cutoff        WCut        ... 1.0000e-14
Angular grids for H and He will be reduced by one unit
Partially contracted basis set               ... on
Rotationally invariant grid construction     ... off

Total number of grid points                  ...   117847
Total number of batches                      ...     1867
Average number of points per batch           ...       63
Average number of grid points per atom       ...     2562
UseSFitting                                  ... on

GRIDX 3
-------
General Integration Accuracy     IntAcc      ... 4.871
Radial Grid Type                 RadialGrid  ... OptM3 with GC (2021)
Angular Grid (max. ang.)         AngularGrid ... 4 (Lebedev-302)
Angular grid pruning method      GridPruning ... 4 (adaptive)
Weight generation scheme         WeightScheme... Becke
Basis function cutoff            BFCut       ... 1.0000e-11
Integration weight cutoff        WCut        ... 1.0000e-14
Angular grids for H and He will be reduced by one unit
Partially contracted basis set               ... on
Rotationally invariant grid construction     ... off

Total number of grid points                  ...   226874
Total number of batches                      ...     3570
Average number of points per batch           ...       63
Average number of grid points per atom       ...     4932
UseSFitting                                  ... on

Time for X-Grid setup             =    9.539 sec


--------------------
CPCM SOLVATION MODEL
--------------------
CPCM parameters:
  Epsilon                                         ...      80.4000
  Refrac                                          ...       1.3300
  Rsolv                                           ...       1.3000
  Surface type                                    ... GAUSSIAN VDW
  Epsilon function type                           ...         CPCM
Radii:
 Radius for C  used is    3.8550 Bohr (=   2.0400 Ang.)
 Radius for O  used is    3.4469 Bohr (=   1.8240 Ang.)
 Radius for H  used is    2.4944 Bohr (=   1.3200 Ang.)
Calculating surface                               ...        done! (  0.0s)
GEPOL surface points                              ...         2453
GEPOL Volume                                      ...    2494.1819
GEPOL Surface-area                                ...    1308.5462
Calculating surface distance matrix               ...        done! (  0.1s)
Performing Cholesky decomposition & store         ...        done! (  1.9s)
Overall time for CPCM initialization              ...                 1.9s
--------------
SCF ITERATIONS
--------------
ITER       Energy         Delta-E        Max-DP      RMS-DP      [F,P]     Damp
               ***  Starting incremental Fock matrix formation  ***
                      *** Initiating the SOSCF procedure ***
                      *** Re-Reading the Fockian *** 
                      *** Removing any level shift *** 
ITER      Energy       Delta-E        Grad      Rot      Max-DP    RMS-DP
  0   -851.43929877 -851.4392987683  0.000290  0.000290  0.001029  0.000014
               *** Restarting incremental Fock matrix formation ***
  1   -851.43931221  -0.0000134416  0.000088  0.000162  0.000415  0.000008
  2   -851.43931376  -0.0000015519  0.000010  0.000054  0.000082  0.000002
  3   -851.43931378  -0.0000000159  0.000020  0.000043  0.000055  0.000001
  4   -851.43931379  -0.0000000101  0.000006  0.000013  0.000017  0.000000
  5   -851.43931379   0.0000000000  0.000003  0.000007  0.000011  0.000000
                  ***Gradient check signals convergence***
              ***Rediagonalizing the Fockian in SOSCF/NRSCF***

               *****************************************************
               *                     SUCCESS                       *
               *           SCF CONVERGED AFTER   6 CYCLES          *
               *****************************************************

Old exchange energy                            =    -23.825668767 Eh
New exchange energy                            =    -23.825669487 Eh
Exchange energy change after final integration =     -0.000000720 Eh
Total energy after final integration           =   -851.439314504 Eh
Final COS-X integration done in                =    35.473 sec
Total Energy       :         -851.43931450 Eh          -23168.84163 eV
  Last Energy change         ...    4.2362e-09  Tolerance :   1.0000e-08
  Last MAX-Density change    ...    3.5527e-15  Tolerance :   1.0000e-07
             **** THE GBW FILE WAS UPDATED (PQ2_2e_2H_B3LYP_631Gd_opt.gbw) ****
             **** DENSITY PQ2_2e_2H_B3LYP_631Gd_opt.scfp WAS UPDATED ****
             **** ENERGY FILE WAS UPDATED (PQ2_2e_2H_B3LYP_631Gd_opt.en.tmp) ****
             **** THE GBW FILE WAS UPDATED (PQ2_2e_2H_B3LYP_631Gd_opt.gbw) ****
             **** DENSITY PQ2_2e_2H_B3LYP_631Gd_opt.scfp WAS UPDATED ****
Total SCF time: 0 days 0 hours 3 min 22 sec 

Maximum memory used throughout the entire SCF-calculation: 172.9 MB

-------------------------   --------------------
FINAL SINGLE POINT ENERGY      -851.439314503698
-------------------------   --------------------


           ************************************************************
           *        Program running with 4 parallel MPI-processes     *
           *              working on a common directory               *
           ************************************************************
------------------------------------------------------------------------------
                         ORCA SCF GRADIENT CALCULATION
------------------------------------------------------------------------------

 ... reading COSX grid (gridx3)
Gradient of the Kohn-Sham DFT energy:
Kohn-Sham wavefunction type      ... RKS
Hartree-Fock exchange scaling    ...    0.200
Number of operators              ...    1
Number of atoms                  ...   46
Basis set dimensions             ...  332
Integral neglect threshold       ... 2.5e-11
Integral primitive cutoff        ... 2.5e-12
SHARK Integral package           ... ON

Nuc. rep. gradient       (SHARK) ... done (  0.0 sec)
HCore & Overlap gradient (SHARK) ... done (  1.2 sec)
RI-J gradient            (SHARK) ... done (  3.6 sec)
COSX-gradient                    ... done ( 50.9 sec)
Exchange-correlation gradient    ... done

------------------
CARTESIAN GRADIENT
------------------

   1   C   :    0.000004227   -0.000002136   -0.000008244
   2   C   :    0.000004451   -0.000004446   -0.000006863
   3   C   :   -0.000004448    0.000017941   -0.000004308
   4   C   :    0.000002628    0.000005783   -0.000004055
   5   C   :    0.000005559    0.000000893   -0.000000682
   6   C   :    0.000002368    0.000031293    0.000010538
   7   C   :    0.000019614   -0.000025389   -0.000014319
   8   C   :   -0.000013066    0.000000598    0.000007786
   9   C   :    0.000004313    0.000014256    0.000013307
  10   C   :    0.000001752    0.000010104   -0.000005420
  11   C   :   -0.000000696   -0.000041355    0.000002340
  12   C   :   -0.000007037   -0.000025357   -0.000006435
  13   C   :   -0.000001806    0.000024661    0.000007124
  14   O   :    0.000010034   -0.000019619   -0.000017296
  15   O   :    0.000006525    0.000000700    0.000005442
  16   H   :    0.000001921    0.000003435   -0.000007079
  17   H   :    0.000004029    0.000012303   -0.000003146
  18   H   :    0.000002789    0.000005494   -0.000002874
  19   H   :   -0.000003199    0.000004844   -0.000001571
  20   H   :    0.000001388    0.000003324   -0.000006682
  21   H   :   -0.000001577   -0.000002637   -0.000009893
  22   H   :   -0.000007984    0.000006397   -0.000005390
  23   H   :    0.000002272    0.000001654    0.000000886
  24   H   :    0.000009657    0.000004419    0.000002589
  25   H   :    0.000004940    0.000002669    0.000004404
  26   H   :    0.000002646    0.000000335    0.000006273
  27   H   :    0.000000686   -0.000003035    0.000004205
  28   H   :   -0.000001579    0.000011094   -0.000002214
  29   H   :    0.000000324    0.000003869    0.000002108
  30   H   :    0.000001916   -0.000013372   -0.000008561
  31   C   :   -0.000009286    0.000027762    0.000036309
  32   H   :    0.000003661    0.000000853   -0.000005113
  33   H   :   -0.000000914   -0.000018992   -0.000009521
  34   C   :    0.000005602   -0.000001598   -0.000029284
  35   H   :    0.000001283    0.000007661    0.000000341
  36   C   :   -0.000022716    0.000014352    0.000011622
  37   C   :    0.000009327   -0.000029878   -0.000006246
  38   H   :    0.000002960    0.000000047    0.000003791
  39   H   :   -0.000003737    0.000000791   -0.000000205
  40   H   :   -0.000002626    0.000004074    0.000004185
  41   C   :   -0.000003394   -0.000008114   -0.000010434
  42   H   :   -0.000000941    0.000009264    0.000001854
  43   H   :    0.000006238   -0.000000219    0.000004116
  44   H   :    0.000005162   -0.000004139    0.000003372
  45   H   :   -0.000001157    0.000018158    0.000004364
  46   H   :   -0.000006238    0.000001188   -0.000012195

Difference to translation invariance:
           :    0.0000358747    0.0000499293   -0.0000510733

Difference to rotation invariance:
           :   -0.0003976351    0.0005859988    0.0006714852

Norm of the cartesian gradient     ...    0.0001243984
RMS gradient                       ...    0.0000105895
MAX gradient                       ...    0.0000413551

-------
TIMINGS
-------

Total SCF gradient time            ...       75.999 sec

One electron gradient       ....       1.170 sec  (  1.5%)
RI-J Coulomb gradient       ....       3.623 sec  (  4.8%)
COSX gradient               ....      50.900 sec  ( 67.0%)
XC gradient                 ....      15.265 sec  ( 20.1%)
CPCM gradient               ....       1.613 sec  (  2.1%)
   A-Matrix (El+Nuc)        ....       0.243 sec  (  0.3%)
   Potential                ....       1.370 sec  (  1.8%)

Maximum memory used throughout the entire SCFGRAD-calculation: 109.1 MB
------------------------------------------------------------------------------
                         ORCA GEOMETRY RELAXATION STEP
------------------------------------------------------------------------------

Reading the OPT-File                    .... done
Getting information on internals        .... done
Copying old internal coords+grads       .... done
Making the new internal coordinates     .... (new redundants).... done
Validating the new internal coordinates .... (new redundants).... done
Calculating the B-matrix                .... done
Calculating the G,G- and P matrices     .... done
Transforming gradient to internals      .... done
Projecting the internal gradient        .... done
Number of atoms                         ....  46
Number of internal coordinates          .... 226
Current Energy                          ....  -851.439314504 Eh
Current gradient norm                   ....     0.000124398 Eh/bohr
Maximum allowed component of the step   ....  0.300
Current trust radius                    ....  0.300
Updating the Hessian (BFGS)             .... done
Forming the augmented Hessian           .... done
Diagonalizing the augmented Hessian     .... done
Last element of RFO vector              ....  0.999994158
Lowest eigenvalues of augmented Hessian:
 -0.000000085  0.000400500  0.001030246  0.003217976  0.003878486
Length of the computed step             ....  0.003418239
The final length of the internal step   ....  0.003418239
Converting the step to cartesian space:
 Initial RMS(Int)=    0.0002273778
Transforming coordinates:
 Iter   0:  RMS(Cart)=    0.0009903748 RMS(Int)=    0.0002273599
 Iter   1:  RMS(Cart)=    0.0000002583 RMS(Int)=    0.0000001290
 Iter   2:  RMS(Cart)=    0.0000000001 RMS(Int)=    0.0000000001
done
Storing new coordinates                 .... done

                                .--------------------.
          ----------------------|Geometry convergence|-------------------------
          Item                value                   Tolerance       Converged
          ---------------------------------------------------------------------
          Energy change       0.0000001031            0.0000002000      YES
          RMS gradient        0.0000060452            0.0000080000      YES
          MAX gradient        0.0000260023            0.0000300000      YES
          RMS step            0.0002273778            0.0001000000      NO
          MAX step            0.0021420180            0.0002000000      NO
          ........................................................
          Max(Bonds)      0.0011      Max(Angles)    0.01
          Max(Dihed)        0.03      Max(Improp)    0.00
          ---------------------------------------------------------------------

The optimization has not yet converged - more geometry cycles are needed


    ---------------------------------------------------------------------------
                         Redundant Internal Coordinates
                            (Angstroem and degrees)

        Definition                    Value    dE/dq     Step     New-Value
    ----------------------------------------------------------------------------
     1. B(C   1,C   0)                1.5153  0.000003 -0.0000    1.5153   
     2. B(C   2,C   1)                1.4129  0.000009 -0.0000    1.4129   
     3. B(C   3,C   2)                1.5159 -0.000004  0.0000    1.5159   
     4. B(C   4,C   2)                1.4101 -0.000006  0.0000    1.4101   
     5. B(C   5,C   4)                1.4029 -0.000002  0.0000    1.4029   
     6. B(C   6,C   5)                1.5190  0.000001  0.0000    1.5190   
     7. B(C   7,C   6)                1.5173  0.000013 -0.0000    1.5173   
     8. B(C   8,C   7)                1.3437  0.000001  0.0000    1.3437   
     9. B(C   9,C   8)                1.5132 -0.000003  0.0000    1.5132   
    10. B(C  10,C   8)                1.5212 -0.000004  0.0000    1.5212   
    11. B(C  11,C   5)                1.3960  0.000006 -0.0000    1.3960   
    12. B(C  12,C  11)                1.3941  0.000003 -0.0000    1.3941   
    13. B(C  12,C   1)                1.4083 -0.000000 -0.0000    1.4082   
    14. B(O  13,C  12)                1.3777  0.000009 -0.0000    1.3777   
    15. B(O  14,C   4)                1.3791 -0.000005  0.0000    1.3791   
    16. B(H  15,C   0)                1.0898 -0.000002  0.0000    1.0898   
    17. B(H  16,C   0)                1.0997 -0.000002  0.0000    1.0997   
    18. B(H  17,C   0)                1.0994  0.000002 -0.0000    1.0994   
    19. B(H  18,C   3)                1.0897 -0.000002  0.0000    1.0897   
    20. B(H  19,C   3)                1.0994 -0.000001  0.0000    1.0994   
    21. B(H  20,C   3)                1.0999 -0.000000 -0.0000    1.0999   
    22. B(H  21,C   6)                1.1006 -0.000003  0.0000    1.1006   
    23. B(H  22,C   6)                1.0942  0.000000 -0.0000    1.0942   
    24. B(H  23,C   7)                1.0917  0.000001 -0.0000    1.0917   
    25. B(H  24,C   9)                1.0956  0.000001 -0.0000    1.0956   
    26. B(H  25,C   9)                1.0998 -0.000001 -0.0000    1.0998   
    27. B(H  26,C   9)                1.0979 -0.000002  0.0000    1.0979   
    28. B(H  27,C  10)                1.0968 -0.000002  0.0000    1.0968   
    29. B(H  28,C  11)                1.0872 -0.000002  0.0000    1.0872   
    30. B(H  29,C  10)                1.0982  0.000000  0.0000    1.0982   
    31. B(C  30,C  10)                1.5575  0.000019 -0.0000    1.5575   
    32. B(H  31,C  30)                1.0959  0.000003 -0.0000    1.0959   
    33. B(H  32,C  30)                1.0977 -0.000002  0.0000    1.0978   
    34. B(C  33,C  30)                1.5075 -0.000009  0.0000    1.5075   
    35. B(H  34,C  33)                1.0916  0.000000 -0.0000    1.0916   
    36. B(C  35,C  33)                1.3448  0.000004  0.0000    1.3448   
    37. B(C  36,C  35)                1.5109 -0.000009  0.0000    1.5110   
    38. B(H  37,C  36)                1.0995  0.000003 -0.0000    1.0995   
    39. B(H  38,C  36)                1.0930 -0.000002  0.0000    1.0930   
    40. B(H  39,C  36)                1.0994 -0.000000  0.0000    1.0994   
    41. B(C  40,C  35)                1.5124 -0.000002  0.0000    1.5124   
    42. B(H  41,C  40)                1.0953 -0.000001  0.0000    1.0953   
    43. B(H  42,C  40)                1.0998 -0.000001  0.0000    1.0998   
    44. B(H  43,C  40)                1.0997 -0.000003  0.0000    1.0997   
    45. B(H  44,O  13)                0.9705  0.000002 -0.0000    0.9705   
    46. B(H  45,H  37)                6.9540 -0.000004 -0.0011    6.9529   
    47. B(H  45,O  14)                0.9705 -0.000004  0.0000    0.9705   
    48. A(C   1,C   0,H  15)          113.05 -0.000002    0.00    113.05   
    49. A(C   1,C   0,H  16)          111.47  0.000007   -0.00    111.47   
    50. A(H  15,C   0,H  17)          106.75  0.000000    0.00    106.75   
    51. A(H  16,C   0,H  17)          107.13  0.000000   -0.00    107.13   
    52. A(C   1,C   0,H  17)          111.22 -0.000001    0.00    111.22   
    53. A(H  15,C   0,H  16)          106.87 -0.000005    0.00    106.87   
    54. A(C   0,C   1,C   2)          123.99  0.000000    0.00    123.99   
    55. A(C   0,C   1,C  12)          117.70 -0.000002    0.00    117.70   
    56. A(C   2,C   1,C  12)          118.32  0.000001   -0.00    118.32   
    57. A(C   1,C   2,C   3)          123.43  0.000008   -0.00    123.43   
    58. A(C   1,C   2,C   4)          119.33 -0.000005    0.00    119.33   
    59. A(C   3,C   2,C   4)          117.24 -0.000003    0.00    117.24   
    60. A(H  19,C   3,H  20)          107.19  0.000004   -0.00    107.19   
    61. A(H  18,C   3,H  19)          106.92 -0.000002    0.00    106.92   
    62. A(C   2,C   3,H  19)          111.34 -0.000000    0.00    111.34   
    63. A(C   2,C   3,H  18)          113.05  0.000004   -0.00    113.05   
    64. A(H  18,C   3,H  20)          106.68  0.000005   -0.00    106.68   
    65. A(C   2,C   3,H  20)          111.33 -0.000009    0.00    111.33   
    66. A(C   2,C   4,C   5)          122.11  0.000002   -0.00    122.11   
    67. A(C   5,C   4,O  14)          116.50 -0.000003    0.00    116.50   
    68. A(C   2,C   4,O  14)          121.39  0.000000   -0.00    121.39   
    69. A(C   4,C   5,C  11)          117.77  0.000008   -0.00    117.77   
    70. A(C   4,C   5,C   6)          121.61  0.000014   -0.00    121.61   
    71. A(C   6,C   5,C  11)          120.62 -0.000021    0.00    120.62   
    72. A(C   5,C   6,C   7)          113.01 -0.000020    0.00    113.01   
    73. A(C   7,C   6,H  21)          108.82  0.000007   -0.00    108.82   
    74. A(C   5,C   6,H  22)          109.92  0.000007    0.00    109.92   
    75. A(C   7,C   6,H  22)          110.60  0.000003    0.00    110.60   
    76. A(H  21,C   6,H  22)          106.70 -0.000005    0.00    106.70   
    77. A(C   5,C   6,H  21)          107.55  0.000009   -0.00    107.54   
    78. A(C   8,C   7,H  23)          117.89  0.000003   -0.00    117.88   
    79. A(C   6,C   7,H  23)          114.39 -0.000008    0.00    114.39   
    80. A(C   6,C   7,C   8)          127.69  0.000005    0.00    127.69   
    81. A(C   9,C   8,C  10)          115.83 -0.000004    0.00    115.83   
    82. A(C   7,C   8,C  10)          123.76  0.000000    0.00    123.77   
    83. A(C   7,C   8,C   9)          120.39  0.000004   -0.00    120.39   
    84. A(H  25,C   9,H  26)          106.27 -0.000003    0.00    106.27   
    85. A(H  24,C   9,H  26)          108.35 -0.000002    0.00    108.35   
    86. A(C   8,C   9,H  26)          111.29  0.000005   -0.00    111.29   
    87. A(H  24,C   9,H  25)          108.11 -0.000000    0.00    108.11   
    88. A(C   8,C   9,H  25)          110.74  0.000002   -0.00    110.74   
    89. A(C   8,C   9,H  24)          111.86 -0.000002   -0.00    111.86   
    90. A(H  29,C  10,C  30)          108.24  0.000012   -0.00    108.24   
    91. A(H  27,C  10,C  30)          107.41 -0.000008    0.00    107.41   
    92. A(C   8,C  10,C  30)          115.43 -0.000013    0.01    115.44   
    93. A(H  27,C  10,H  29)          106.43 -0.000005    0.00    106.43   
    94. A(C   8,C  10,H  29)          108.78  0.000001   -0.00    108.77   
    95. A(C   8,C  10,H  27)          110.17  0.000014   -0.00    110.17   
    96. A(C  12,C  11,H  28)          118.72  0.000008   -0.00    118.72   
    97. A(C   5,C  11,H  28)          120.11  0.000004   -0.00    120.11   
    98. A(C   5,C  11,C  12)          121.17 -0.000012    0.00    121.18   
    99. A(C  11,C  12,O  13)          116.31  0.000001   -0.00    116.31   
   100. A(C   1,C  12,O  13)          122.39 -0.000007    0.00    122.39   
   101. A(C   1,C  12,C  11)          121.30  0.000005   -0.00    121.30   
   102. A(C  12,O  13,H  44)          109.93 -0.000026    0.00    109.93   
   103. A(C   4,O  14,H  45)          109.96  0.000006   -0.00    109.96   
   104. A(H  32,C  30,C  33)          108.51  0.000006   -0.00    108.51   
   105. A(H  31,C  30,C  33)          110.92 -0.000004   -0.00    110.92   
   106. A(C  10,C  30,C  33)          114.94  0.000020   -0.00    114.94   
   107. A(H  31,C  30,H  32)          106.75  0.000001    0.00    106.75   
   108. A(C  10,C  30,H  32)          107.84 -0.000021    0.01    107.84   
   109. A(C  10,C  30,H  31)          107.53 -0.000004   -0.00    107.53   
   110. A(H  34,C  33,C  35)          116.99 -0.000014    0.00    116.99   
   111. A(C  30,C  33,C  35)          128.35  0.000019   -0.00    128.35   
   112. A(C  30,C  33,H  34)          114.66 -0.000005   -0.00    114.66   
   113. A(C  36,C  35,C  40)          114.33  0.000013   -0.00    114.33   
   114. A(C  33,C  35,C  40)          120.77 -0.000007    0.00    120.78   
   115. A(C  33,C  35,C  36)          124.89 -0.000006    0.00    124.89   
   116. A(H  38,C  36,H  39)          107.86  0.000002   -0.00    107.85   
   117. A(H  37,C  36,H  39)          106.25 -0.000001    0.00    106.25   
   118. A(C  35,C  36,H  39)          110.41  0.000001    0.00    110.41   
   119. A(H  37,C  36,H  38)          108.06  0.000001    0.00    108.06   
   120. A(C  35,C  36,H  38)          113.38  0.000008   -0.00    113.38   
   121. A(C  35,C  36,H  37)          110.60 -0.000010    0.00    110.60   
   122. A(H  42,C  40,H  43)          106.27  0.000003   -0.00    106.27   
   123. A(H  41,C  40,H  43)          108.18 -0.000005    0.00    108.18   
   124. A(C  35,C  40,H  43)          111.05 -0.000000   -0.00    111.05   
   125. A(H  41,C  40,H  42)          108.17 -0.000010    0.00    108.18   
   126. A(C  35,C  40,H  42)          111.02  0.000004   -0.00    111.02   
   127. A(C  35,C  40,H  41)          111.92  0.000008   -0.00    111.92   
   128. D(C   2,C   1,C   0,H  17)    124.05 -0.000000   -0.01    124.04   
   129. D(C  12,C   1,C   0,H  17)    -56.08 -0.000001   -0.01    -56.09   
   130. D(C  12,C   1,C   0,H  15)   -176.17  0.000001   -0.01   -176.18   
   131. D(C   2,C   1,C   0,H  16)   -116.45  0.000004   -0.02   -116.47   
   132. D(C  12,C   1,C   0,H  16)     63.41  0.000004   -0.02     63.40   
   133. D(C   2,C   1,C   0,H  15)      3.97  0.000002   -0.02      3.95   
   134. D(C   4,C   2,C   1,C  12)      0.46 -0.000001    0.00      0.47   
   135. D(C   3,C   2,C   1,C  12)   -179.48 -0.000000   -0.00   -179.48   
   136. D(C   3,C   2,C   1,C   0)      0.38 -0.000000    0.00      0.38   
   137. D(C   4,C   2,C   1,C   0)   -179.67 -0.000001    0.00   -179.67   
   138. D(H  19,C   3,C   2,C   4)     58.75 -0.000003    0.02     58.77   
   139. D(H  20,C   3,C   2,C   1)    119.16 -0.000001    0.02    119.18   
   140. D(H  19,C   3,C   2,C   1)   -121.30 -0.000003    0.02   -121.28   
   141. D(H  18,C   3,C   2,C   4)    179.15 -0.000003    0.02    179.16   
   142. D(H  18,C   3,C   2,C   1)     -0.91 -0.000003    0.02     -0.89   
   143. D(H  20,C   3,C   2,C   4)    -60.79 -0.000001    0.02    -60.77   
   144. D(O  14,C   4,C   2,C   3)      0.01  0.000001   -0.00      0.01   
   145. D(C   5,C   4,C   2,C   3)    179.84  0.000002   -0.01    179.84   
   146. D(C   5,C   4,C   2,C   1)     -0.11  0.000003   -0.01     -0.12   
   147. D(O  14,C   4,C   2,C   1)   -179.94  0.000001   -0.00   -179.95   
   148. D(C  11,C   5,C   4,C   2)     -0.20 -0.000002    0.01     -0.19   
   149. D(C  11,C   5,C   4,O  14)    179.64 -0.000001    0.00    179.64   
   150. D(C   6,C   5,C   4,O  14)     -1.13 -0.000001    0.00     -1.12   
   151. D(C   6,C   5,C   4,C   2)    179.03 -0.000003    0.01    179.04   
   152. D(H  22,C   6,C   5,C  11)   -136.60  0.000000   -0.01   -136.61   
   153. D(H  22,C   6,C   5,C   4)     44.19  0.000000   -0.01     44.18   
   154. D(H  21,C   6,C   5,C  11)    -20.81  0.000003   -0.01    -20.83   
   155. D(H  21,C   6,C   5,C   4)    159.98  0.000003   -0.02    159.96   
   156. D(C   7,C   6,C   5,C  11)     99.31  0.000005   -0.02     99.30   
   157. D(C   7,C   6,C   5,C   4)    -79.90  0.000005   -0.02    -79.92   
   158. D(C   8,C   7,C   6,C   5)    140.94  0.000005   -0.02    140.92   
   159. D(H  23,C   7,C   6,H  22)   -164.83  0.000008   -0.03   -164.86   
   160. D(H  23,C   7,C   6,H  21)     78.27  0.000008   -0.03     78.24   
   161. D(H  23,C   7,C   6,C   5)    -41.12  0.000005   -0.03    -41.15   
   162. D(C   8,C   7,C   6,H  22)     17.22  0.000008   -0.02     17.20   
   163. D(C   8,C   7,C   6,H  21)    -99.67  0.000008   -0.02    -99.70   
   164. D(C  10,C   8,C   7,H  23)   -178.75  0.000008   -0.00   -178.75   
   165. D(C  10,C   8,C   7,C   6)     -0.87  0.000008   -0.01     -0.87   
   166. D(C   9,C   8,C   7,C   6)    177.37  0.000004   -0.01    177.37   
   167. D(C   9,C   8,C   7,H  23)     -0.51  0.000004    0.00     -0.51   
   168. D(H  26,C   9,C   8,C  10)    -56.19 -0.000002   -0.02    -56.21   
   169. D(H  26,C   9,C   8,C   7)    125.43  0.000002   -0.02    125.41   
   170. D(H  25,C   9,C   8,C  10)     61.78 -0.000000   -0.02     61.76   
   171. D(H  25,C   9,C   8,C   7)   -116.59  0.000003   -0.02   -116.61   
   172. D(H  24,C   9,C   8,C  10)   -177.55 -0.000001   -0.02   -177.56   
   173. D(H  24,C   9,C   8,C   7)      4.08  0.000003   -0.02      4.06   
   174. D(C  30,C  10,C   8,C   9)     94.42  0.000003    0.01     94.43   
   175. D(C  30,C  10,C   8,C   7)    -87.26 -0.000000    0.01    -87.26   
   176. D(H  29,C  10,C   8,C   9)    -27.43 -0.000004    0.01    -27.42   
   177. D(H  29,C  10,C   8,C   7)    150.88 -0.000007    0.01    150.89   
   178. D(H  27,C  10,C   8,C   9)   -143.73 -0.000006    0.01   -143.72   
   179. D(H  27,C  10,C   8,C   7)     34.58 -0.000009    0.01     34.59   
   180. D(H  28,C  11,C   5,C   6)      1.30  0.000001   -0.00      1.30   
   181. D(H  28,C  11,C   5,C   4)   -179.46  0.000000   -0.00   -179.46   
   182. D(C  12,C  11,C   5,C   6)   -179.10 -0.000000   -0.00   -179.10   
   183. D(C  12,C  11,C   5,C   4)      0.14 -0.000001    0.00      0.14   
   184. D(C   1,C  12,C  11,H  28)    179.83  0.000002   -0.01    179.83   
   185. D(C   1,C  12,C  11,C   5)      0.22  0.000003   -0.01      0.22   
   186. D(O  13,C  12,C   1,C   2)    179.54 -0.000003    0.01    179.55   
   187. D(O  13,C  12,C   1,C   0)     -0.33 -0.000003    0.01     -0.32   
   188. D(C  11,C  12,C   1,C   2)     -0.53 -0.000002    0.01     -0.52   
   189. D(O  13,C  12,C  11,C   5)   -179.84  0.000004   -0.01   -179.85   
   190. D(C  11,C  12,C   1,C   0)    179.60 -0.000002    0.01    179.61   
   191. D(O  13,C  12,C  11,H  28)     -0.23  0.000003   -0.01     -0.24   
   192. D(H  44,O  13,C  12,C  11)    176.95  0.000005   -0.02    176.93   
   193. D(H  44,O  13,C  12,C   1)     -3.11  0.000006   -0.03     -3.13   
   194. D(H  45,O  14,C   4,C   5)   -175.80  0.000005   -0.03   -175.82   
   195. D(H  45,O  14,C   4,C   2)      4.04  0.000006   -0.03      4.01   
   196. D(C  33,C  30,C  10,H  29)     63.95  0.000004   -0.00     63.94   
   197. D(C  33,C  30,C  10,H  27)    178.49 -0.000001   -0.00    178.49   
   198. D(C  33,C  30,C  10,C   8)    -58.19  0.000003   -0.00    -58.20   
   199. D(H  32,C  30,C  10,H  29)   -174.89  0.000009   -0.00   -174.90   
   200. D(H  32,C  30,C  10,H  27)    -60.35  0.000005   -0.00    -60.35   
   201. D(H  32,C  30,C  10,C   8)     62.97  0.000008   -0.00     62.97   
   202. D(H  31,C  30,C  10,H  29)    -60.11 -0.000002    0.00    -60.11   
   203. D(H  31,C  30,C  10,H  27)     54.44 -0.000006    0.00     54.44   
   204. D(H  31,C  30,C  10,C   8)    177.75 -0.000003    0.00    177.75   
   205. D(C  35,C  33,C  30,H  32)    132.47  0.000007   -0.03    132.44   
   206. D(C  35,C  33,C  30,H  31)     15.51  0.000005   -0.03     15.48   
   207. D(C  35,C  33,C  30,C  10)   -106.74 -0.000001   -0.02   -106.76   
   208. D(H  34,C  33,C  30,H  32)    -47.37  0.000007   -0.03    -47.40   
   209. D(H  34,C  33,C  30,H  31)   -164.33  0.000005   -0.03   -164.36   
   210. D(H  34,C  33,C  30,C  10)     73.42 -0.000001   -0.02     73.40   
   211. D(C  40,C  35,C  33,H  34)      0.28  0.000001   -0.00      0.28   
   212. D(C  40,C  35,C  33,C  30)   -179.56  0.000001    0.00   -179.56   
   213. D(C  36,C  35,C  33,H  34)   -179.81  0.000000    0.00   -179.81   
   214. D(C  36,C  35,C  33,C  30)      0.35  0.000000    0.01      0.35   
   215. D(H  39,C  36,C  35,C  40)    -59.20  0.000006   -0.02    -59.22   
   216. D(H  39,C  36,C  35,C  33)    120.89  0.000007   -0.03    120.86   
   217. D(H  38,C  36,C  35,C  40)    179.65 -0.000002   -0.02    179.64   
   218. D(H  38,C  36,C  35,C  33)     -0.25 -0.000002   -0.02     -0.28   
   219. D(H  37,C  36,C  35,C  40)     58.10 -0.000001   -0.02     58.09   
   220. D(H  37,C  36,C  35,C  33)   -121.80 -0.000000   -0.02   -121.83   
   221. D(H  43,C  40,C  35,C  36)     58.84  0.000003   -0.01     58.82   
   222. D(H  43,C  40,C  35,C  33)   -121.25  0.000003   -0.01   -121.26   
   223. D(H  42,C  40,C  35,C  36)    -59.17 -0.000003   -0.01    -59.18   
   224. D(H  42,C  40,C  35,C  33)    120.75 -0.000003   -0.01    120.74   
   225. D(H  41,C  40,C  35,C  36)    179.85  0.000002   -0.01    179.84   
   226. D(H  41,C  40,C  35,C  33)     -0.23  0.000002   -0.01     -0.24   
    ----------------------------------------------------------------------------

         *************************************************************
         *                GEOMETRY OPTIMIZATION CYCLE  56            *
         *************************************************************
---------------------------------
CARTESIAN COORDINATES (ANGSTROEM)
---------------------------------
  C      3.941627    0.207679    1.095646
  C      2.548847    0.072860    0.514145
  C      1.666714    1.158815    0.317142
  C      2.018353    2.593096    0.659540
  C      0.387579    0.919931   -0.226042
  C     -0.042733   -0.366871   -0.582682
  C     -1.431204   -0.614082   -1.147010
  C     -2.506205   -0.662934   -0.077359
  C     -3.751870   -0.163047   -0.140960
  C     -4.714615   -0.358272    1.009999
  C     -4.302920    0.583188   -1.346612
  C      0.844417   -1.426781   -0.387144
  C      2.114543   -1.215552    0.147349
  O      2.908691   -2.331742    0.294207
  O     -0.506551    1.948412   -0.437200
  H      4.174829    1.223692    1.413548
  H      4.711983   -0.083533    0.366898
  H      4.069114   -0.437247    1.976856
  H      3.015168    2.697607    1.087237
  H      1.311588    3.015279    1.388216
  H      1.988501    3.236130   -0.232293
  H     -1.408545   -1.581104   -1.671988
  H     -1.669202    0.145633   -1.897638
  H     -2.217355   -1.200380    0.827865
  H     -4.239542   -0.863696    1.858075
  H     -5.580783   -0.958745    0.695629
  H     -5.116516    0.601420    1.360592
  H     -3.891049    0.162801   -2.272113
  H      0.553455   -2.438601   -0.658446
  H     -5.389227    0.428579   -1.391752
  C     -4.027465    2.115951   -1.367918
  H     -4.440693    2.512691   -2.302184
  H     -2.940476    2.261691   -1.415628
  C     -4.560227    2.874095   -0.178826
  H     -4.001934    2.720526    0.746521
  C     -5.617950    3.702703   -0.123154
  C     -6.515055    4.038807   -1.291580
  H     -6.522699    5.123049   -1.474132
  H     -6.223015    3.540990   -2.219781
  H     -7.554429    3.756766   -1.070406
  C     -5.997546    4.387094    1.170981
  H     -5.324374    4.113890    1.990698
  H     -5.976228    5.481071    1.059657
  H     -7.023865    4.127610    1.468781
  H      3.783442   -2.074007    0.626148
  H     -0.090891    2.798325   -0.221150

----------------------------
CARTESIAN COORDINATES (A.U.)
----------------------------
  NO LB      ZA    FRAG     MASS         X           Y           Z
   0 C     6.0000    0    12.011    7.448595    0.392456    2.070470
   1 C     6.0000    0    12.011    4.816622    0.137685    0.971593
   2 C     6.0000    0    12.011    3.149634    2.189843    0.599312
   3 C     6.0000    0    12.011    3.814135    4.900241    1.246350
   4 C     6.0000    0    12.011    0.732417    1.738417   -0.427157
   5 C     6.0000    0    12.011   -0.080754   -0.693286   -1.101109
   6 C     6.0000    0    12.011   -2.704583   -1.160448   -2.167535
   7 C     6.0000    0    12.011   -4.736042   -1.252763   -0.146187
   8 C     6.0000    0    12.011   -7.090006   -0.308114   -0.266375
   9 C     6.0000    0    12.011   -8.909331   -0.677035    1.908622
  10 C     6.0000    0    12.011   -8.131340    1.102065   -2.544728
  11 C     6.0000    0    12.011    1.595717   -2.696224   -0.731596
  12 C     6.0000    0    12.011    3.995906   -2.297060    0.278449
  13 O     8.0000    0    15.999    5.496629   -4.406354    0.555971
  14 O     8.0000    0    15.999   -0.957242    3.681964   -0.826188
  15 H     1.0000    0     1.008    7.889284    2.312442    2.671218
  16 H     1.0000    0     1.008    8.904357   -0.157855    0.693336
  17 H     1.0000    0     1.008    7.689510   -0.826277    3.735716
  18 H     1.0000    0     1.008    5.697841    5.097738    2.054580
  19 H     1.0000    0     1.008    2.478543    5.698052    2.623348
  20 H     1.0000    0     1.008    3.757722    6.115399   -0.438970
  21 H     1.0000    0     1.008   -2.661763   -2.987854   -3.159599
  22 H     1.0000    0     1.008   -3.154334    0.275206   -3.586016
  23 H     1.0000    0     1.008   -4.190193   -2.268389    1.564438
  24 H     1.0000    0     1.008   -8.011574   -1.632149    3.511253
  25 H     1.0000    0     1.008  -10.546151   -1.811766    1.314549
  26 H     1.0000    0     1.008   -9.668814    1.136519    2.571146
  27 H     1.0000    0     1.008   -7.353016    0.307649   -4.293672
  28 H     1.0000    0     1.008    1.045878   -4.608287   -1.244283
  29 H     1.0000    0     1.008  -10.184163    0.809897   -2.630030
  30 C     6.0000    0    12.011   -7.610806    3.998568   -2.584991
  31 H     1.0000    0     1.008   -8.391693    4.748298   -4.350497
  32 H     1.0000    0     1.008   -5.556694    4.273977   -2.675150
  33 C     6.0000    0    12.011   -8.617580    5.431253   -0.337932
  34 H     1.0000    0     1.008   -7.562560    5.141049    1.410720
  35 C     6.0000    0    12.011  -10.616387    6.997095   -0.232728
  36 C     6.0000    0    12.011  -12.311669    7.632239   -2.440733
  37 H     1.0000    0     1.008  -12.326114    9.681160   -2.785706
  38 H     1.0000    0     1.008  -11.759794    6.691501   -4.194779
  39 H     1.0000    0     1.008  -14.275802    7.099259   -2.022774
  40 C     6.0000    0    12.011  -11.333720    8.290407    2.212834
  41 H     1.0000    0     1.008  -10.061609    7.774126    3.761875
  42 H     1.0000    0     1.008  -11.293433   10.357722    2.002461
  43 H     1.0000    0     1.008  -13.273181    7.800053    2.775595
  44 H     1.0000    0     1.008    7.149669   -3.919305    1.183249
  45 H     1.0000    0     1.008   -0.171759    5.288067   -0.417912

--------------------------------
INTERNAL COORDINATES (ANGSTROEM)
--------------------------------
 C      0   0   0     0.000000000000     0.00000000     0.00000000
 C      1   0   0     1.515307377569     0.00000000     0.00000000
 C      2   1   0     1.412892468808   123.98556390     0.00000000
 C      3   2   1     1.515931444658   123.42797906     0.38237043
 C      3   2   1     1.410071892305   119.33203828   180.32964994
 C      5   3   2     1.402932376432   122.11069383   359.88460885
 C      6   5   3     1.519023102992   121.60599963   179.03973941
 C      7   6   5     1.517290230894   113.01332506   280.08391555
 C      8   7   6     1.343730520341   127.69436621   140.91788869
 C      9   8   7     1.513174693766   120.38520364   177.36747142
 C      9   8   7     1.521223359251   123.76644699   359.12582122
 C      6   5   3     1.395950753605   117.76769536   359.80685198
 C     12   6   5     1.394101595271   121.17560499     0.14380265
 O     13  12   6     1.377722801648   116.31300048   180.15096350
 O      5   3   2     1.379067475937   121.38535262   180.05462796
 H      1   2   3     1.089828928882   113.05182133     3.95462344
 H      1   2   3     1.099693885109   111.46970741   243.53292918
 H      1   2   3     1.099415114682   111.22169449   124.04101928
 H      4   3   2     1.089718096152   113.05259708   359.11037642
 H      4   3   2     1.099419823542   111.34020492   238.71944759
 H      4   3   2     1.099886304351   111.32822118   119.17647850
 H      7   6   5     1.100565897089   107.54102673   159.96370858
 H      7   6   5     1.094190184276   109.91828661    44.17632551
 H      8   7   6     1.091655957638   114.39105726   318.85395884
 H     10   9   8     1.095618444406   111.86407067     4.05898258
 H     10   9   8     1.099837974393   110.73788871   243.38790730
 H     10   9   8     1.097928820666   111.28517440   125.41397581
 H     11   9   8     1.096775049813   110.16540524    34.59449863
 H     12   6   5     1.087218339949   120.10507398   180.53646189
 H     11   9   8     1.098182350058   108.77418614   150.89352669
 C     11   9   8     1.557463545109   115.43868162   272.74379504
 H     31  11   9     1.095907020807   107.53286614   177.75281284
 H     31  11   9     1.097753369358   107.84109547    62.96541725
 C     31  11   9     1.507500753002   114.93844157   301.80417005
 H     34  31  11     1.091577023211   114.65539800    73.39612234
 C     34  31  11     1.344793292455   128.35234856   253.23715558
 C     36  34  31     1.510953819226   124.89257514     0.35243164
 H     37  36  34     1.099529134838   110.60167800   238.17160934
 H     37  36  34     1.093007724572   113.37512947   359.72231725
 H     37  36  34     1.099438146946   110.40583707   120.86419337
 C     36  34  31     1.512372768703   120.77501328   180.44406825
 H     41  36  34     1.095325180977   111.91656038   359.75658747
 H     41  36  34     1.099832569430   111.01668990   120.73900420
 H     41  36  34     1.099703268998   111.05049151   238.74109647
 H     14  13  12     0.970464638541   109.92965695   176.93240662
 H     15   5   3     0.970465318690   109.95931476     4.01491769

---------------------------
INTERNAL COORDINATES (A.U.)
---------------------------
 C      0   0   0     0.000000000000     0.00000000     0.00000000
 C      1   0   0     2.863515952315     0.00000000     0.00000000
 C      2   1   0     2.669979822728   123.98556390     0.00000000
 C      3   2   1     2.864695268203   123.42797906     0.38237043
 C      3   2   1     2.664649705597   119.33203828   180.32964994
 C      5   3   2     2.651157975869   122.11069383   359.88460885
 C      6   5   3     2.870537655755   121.60599963   179.03973941
 C      7   6   5     2.867263002065   113.01332506   280.08391555
 C      8   7   6     2.539282681235   127.69436621   140.91788869
 C      9   8   7     2.859485763998   120.38520364   177.36747142
 C      9   8   7     2.874695537508   123.76644699   359.12582122
 C      6   5   3     2.637964620755   117.76769536   359.80685198
 C     12   6   5     2.634470217926   121.17560499     0.14380265
 O     13  12   6     2.603518783573   116.31300048   180.15096350
 O      5   3   2     2.606059849719   121.38535262   180.05462796
 H      1   2   3     2.059478208411   113.05182133     3.95462344
 H      1   2   3     2.078120274004   111.46970741   243.53292918
 H      1   2   3     2.077593474242   111.22169449   124.04101928
 H      4   3   2     2.059268764906   113.05259708   359.11037642
 H      4   3   2     2.077602372699   111.34020492   238.71944759
 H      4   3   2     2.078483893675   111.32822118   119.17647850
 H      7   6   5     2.079768137831   107.54102673   159.96370858
 H      7   6   5     2.067719786707   109.91828661    44.17632551
 H      8   7   6     2.062930792400   114.39105726   318.85395884
 H     10   9   8     2.070418807200   111.86407067     4.05898258
 H     10   9   8     2.078392563290   110.73788871   243.38790730
 H     10   9   8     2.074784785597   111.28517440   125.41397581
 H     11   9   8     2.072604474665   110.16540524    34.59449863
 H     12   6   5     2.054544910281   120.10507398   180.53646189
 H     11   9   8     2.075263886716   108.77418614   150.89352669
 C     11   9   8     2.943179563823   115.43868162   272.74379504
 H     31  11   9     2.070964137566   107.53286614   177.75281284
 H     31  11   9     2.074453230675   107.84109547    62.96541725
 C     31  11   9     2.848763569853   114.93844157   301.80417005
 H     34  31  11     2.062781627950   114.65539800    73.39612234
 C     34  31  11     2.541291029474   128.35234856   253.23715558
 C     36  34  31     2.855288919339   124.89257514     0.35243164
 H     37  36  34     2.077808941111   110.60167800   238.17160934
 H     37  36  34     2.065485261701   113.37512947   359.72231725
 H     37  36  34     2.077636998914   110.40583707   120.86419337
 C     36  34  31     2.857970345250   120.77501328   180.44406825
 H     41  36  34     2.069864619634   111.91656038   359.75658747
 H     41  36  34     2.078382349389   111.01668990   120.73900420
 H     41  36  34     2.078138006984   111.05049151   238.74109647
 H     14  13  12     1.833912389498   109.92965695   176.93240662
 H     15   5   3     1.833913674793   109.95931476     4.01491769


           ************************************************************
           *        Program running with 4 parallel MPI-processes     *
           *              working on a common directory               *
           ************************************************************
------------------------------------------------------------------------------
                   ___                                                        
                  /   \      - P O W E R E D   B Y -                         
                 /     \                                                     
                 |  |  |   _    _      __       _____    __    __             
                 |  |  |  | |  | |    /  \     |  _  \  |  |  /  |          
                  \  \/   | |  | |   /    \    | | | |  |  | /  /          
                 / \  \   | |__| |  /  /\  \   | |_| |  |  |/  /          
                |  |  |   |  __  | /  /__\  \  |    /   |      \           
                |  |  |   | |  | | |   __   |  |    \   |  |\   \          
                \     /   | |  | | |  |  |  |  | |\  \  |  | \   \       
                 \___/    |_|  |_| |__|  |__|  |_| \__\ |__|  \__/        
                                                                              
                      - O R C A' S   B I G   F R I E N D -                    
                                      &                                       
                       - I N T E G R A L  F E E D E R -                       
                                                                              
 v1 FN, 2020, v2 2021                                                         
------------------------------------------------------------------------------


Reading SHARK input file PQ2_2e_2H_B3LYP_631Gd_opt.SHARKINP.tmp ... ok
----------------------
SHARK INTEGRAL PACKAGE
----------------------

Number of atoms                             ...     46
Number of basis functions                   ...    332
Number of shells                            ...    172
Maximum angular momentum                    ...      2
Integral batch strategy                     ... SHARK/LIBINT Hybrid
RI-J (if used) integral strategy            ... SPLIT-RIJ (Revised 2003 algorithm where possible)
Printlevel                                  ...      1
Contraction scheme used                     ... SEGMENTED contraction
Coulomb Range Separation                    ... NOT USED
Exchange Range Separation                   ... NOT USED
Finite Nucleus Model                        ... NOT USED
Auxiliary Coulomb fitting basis             ... AVAILABLE
   # of basis functions in Aux-J            ...   1266
   # of shells in Aux-J                     ...    430
   Maximum angular momentum in Aux-J        ...      4
Auxiliary J/K fitting basis                 ... NOT available
Auxiliary Correlation fitting basis         ... NOT available
Auxiliary 'external' fitting basis          ... NOT available
Integral threshold                          ...     2.500000e-11
Primitive cut-off                           ...     2.500000e-12
Primitive pair pre-selection threshold      ...     2.500000e-12

Calculating pre-screening integrals         ... done (  0.1 sec) Dimension = 172
Organizing shell pair data                  ... done (  0.1 sec)
Shell pair information
Total number of shell pairs                 ...     14878
Shell pairs after pre-screening             ...     10102
Total number of primitive shell pairs       ...     82308
Primitive shell pairs kept                  ...     31162
          la=0 lb=0:   4071 shell pairs
          la=1 lb=0:   3310 shell pairs
          la=1 lb=1:    677 shell pairs
          la=2 lb=0:   1345 shell pairs
          la=2 lb=1:    579 shell pairs
          la=2 lb=2:    120 shell pairs

Calculating one electron integrals          ... done (  0.0 sec)
Calculating RI/J V-Matrix + Cholesky decomp.... done (  0.1 sec)
Calculating Nuclear repulsion               ... done (  0.0 sec) ENN=   1515.211475942598 Eh

SHARK setup successfully completed in   0.4 seconds

Maximum memory used throughout the entire GTOINT-calculation: 24.7 MB
[1717834875.065286] [eu-a2p-415:48602:0]          mpool.c:38   UCX  WARN  object 0x2a7ea40 was not returned to mpool ucp_requests
[1717834875.065309] [eu-a2p-415:48602:0]          mpool.c:38   UCX  WARN  object 0x2a7ec00 was not returned to mpool ucp_requests
[1717834875.065313] [eu-a2p-415:48602:0]          mpool.c:38   UCX  WARN  object 0x2a7edc0 was not returned to mpool ucp_requests
[1717834875.065316] [eu-a2p-415:48602:0]          mpool.c:38   UCX  WARN  object 0x2a7ef80 was not returned to mpool ucp_requests
[1717834875.065318] [eu-a2p-415:48602:0]          mpool.c:38   UCX  WARN  object 0x2a7f140 was not returned to mpool ucp_requests
[1717834875.065321] [eu-a2p-415:48602:0]          mpool.c:38   UCX  WARN  object 0x2a7f300 was not returned to mpool ucp_requests
[1717834875.065323] [eu-a2p-415:48602:0]          mpool.c:38   UCX  WARN  object 0x2a7f4c0 was not returned to mpool ucp_requests
[1717834875.065326] [eu-a2p-415:48602:0]          mpool.c:38   UCX  WARN  object 0x2a7f680 was not returned to mpool ucp_requests
[1717834875.065328] [eu-a2p-415:48602:0]          mpool.c:38   UCX  WARN  object 0x2a7f840 was not returned to mpool ucp_requests
[1717834875.065331] [eu-a2p-415:48602:0]          mpool.c:38   UCX  WARN  object 0x2a7fa00 was not returned to mpool ucp_requests
[1717834875.065333] [eu-a2p-415:48602:0]          mpool.c:38   UCX  WARN  object 0x2a7fbc0 was not returned to mpool ucp_requests
[1717834875.065336] [eu-a2p-415:48602:0]          mpool.c:38   UCX  WARN  object 0x2a7fd80 was not returned to mpool ucp_requests
[1717834875.065338] [eu-a2p-415:48602:0]          mpool.c:38   UCX  WARN  object 0x2a7ff40 was not returned to mpool ucp_requests
[1717834875.065341] [eu-a2p-415:48602:0]          mpool.c:38   UCX  WARN  object 0x2a80100 was not returned to mpool ucp_requests
[1717834875.065344] [eu-a2p-415:48602:0]          mpool.c:38   UCX  WARN  object 0x2a802c0 was not returned to mpool ucp_requests
[1717834875.065346] [eu-a2p-415:48602:0]          mpool.c:38   UCX  WARN  object 0x2a80480 was not returned to mpool ucp_requests
[1717834875.065349] [eu-a2p-415:48602:0]          mpool.c:38   UCX  WARN  object 0x2a80640 was not returned to mpool ucp_requests
[1717834875.065351] [eu-a2p-415:48602:0]          mpool.c:38   UCX  WARN  object 0x2a80800 was not returned to mpool ucp_requests
[1717834875.065354] [eu-a2p-415:48602:0]          mpool.c:38   UCX  WARN  object 0x2a809c0 was not returned to mpool ucp_requests
[1717834875.065356] [eu-a2p-415:48602:0]          mpool.c:38   UCX  WARN  object 0x2a80b80 was not returned to mpool ucp_requests
[1717834875.065359] [eu-a2p-415:48602:0]          mpool.c:38   UCX  WARN  object 0x2a80d40 was not returned to mpool ucp_requests
[1717834875.074257] [eu-a2p-415:48600:0]          mpool.c:38   UCX  WARN  object 0x31db840 was not returned to mpool ucp_requests
[1717834875.074281] [eu-a2p-415:48600:0]          mpool.c:38   UCX  WARN  object 0x31dba00 was not returned to mpool ucp_requests
[1717834875.074285] [eu-a2p-415:48600:0]          mpool.c:38   UCX  WARN  object 0x31dbbc0 was not returned to mpool ucp_requests
[1717834875.074288] [eu-a2p-415:48600:0]          mpool.c:38   UCX  WARN  object 0x31dbd80 was not returned to mpool ucp_requests
[1717834875.074291] [eu-a2p-415:48600:0]          mpool.c:38   UCX  WARN  object 0x31dbf40 was not returned to mpool ucp_requests
[1717834875.074294] [eu-a2p-415:48600:0]          mpool.c:38   UCX  WARN  object 0x31dc100 was not returned to mpool ucp_requests
[1717834875.074297] [eu-a2p-415:48600:0]          mpool.c:38   UCX  WARN  object 0x31dc2c0 was not returned to mpool ucp_requests
[1717834875.074299] [eu-a2p-415:48600:0]          mpool.c:38   UCX  WARN  object 0x31dc480 was not returned to mpool ucp_requests
[1717834875.074302] [eu-a2p-415:48600:0]          mpool.c:38   UCX  WARN  object 0x31dc640 was not returned to mpool ucp_requests
[1717834875.074304] [eu-a2p-415:48600:0]          mpool.c:38   UCX  WARN  object 0x31dc800 was not returned to mpool ucp_requests
[1717834875.074307] [eu-a2p-415:48600:0]          mpool.c:38   UCX  WARN  object 0x31dc9c0 was not returned to mpool ucp_requests
[1717834875.074310] [eu-a2p-415:48600:0]          mpool.c:38   UCX  WARN  object 0x31dcb80 was not returned to mpool ucp_requests
[1717834875.074312] [eu-a2p-415:48600:0]          mpool.c:38   UCX  WARN  object 0x31dcd40 was not returned to mpool ucp_requests
[1717834875.075912] [eu-a2p-415:48601:0]          mpool.c:38   UCX  WARN  object 0x3299280 was not returned to mpool ucp_requests
[1717834875.075941] [eu-a2p-415:48601:0]          mpool.c:38   UCX  WARN  object 0x3299440 was not returned to mpool ucp_requests
[1717834875.075947] [eu-a2p-415:48601:0]          mpool.c:38   UCX  WARN  object 0x3299600 was not returned to mpool ucp_requests
[1717834875.075951] [eu-a2p-415:48601:0]          mpool.c:38   UCX  WARN  object 0x32997c0 was not returned to mpool ucp_requests
[1717834875.075955] [eu-a2p-415:48601:0]          mpool.c:38   UCX  WARN  object 0x3299980 was not returned to mpool ucp_requests
[1717834875.075958] [eu-a2p-415:48601:0]          mpool.c:38   UCX  WARN  object 0x3299b40 was not returned to mpool ucp_requests
[1717834875.075962] [eu-a2p-415:48601:0]          mpool.c:38   UCX  WARN  object 0x3299d00 was not returned to mpool ucp_requests
[1717834875.075966] [eu-a2p-415:48601:0]          mpool.c:38   UCX  WARN  object 0x3299ec0 was not returned to mpool ucp_requests
[1717834875.075969] [eu-a2p-415:48601:0]          mpool.c:38   UCX  WARN  object 0x329a080 was not returned to mpool ucp_requests
[1717834875.075973] [eu-a2p-415:48601:0]          mpool.c:38   UCX  WARN  object 0x329a240 was not returned to mpool ucp_requests
[1717834875.075976] [eu-a2p-415:48601:0]          mpool.c:38   UCX  WARN  object 0x329a400 was not returned to mpool ucp_requests
[1717834875.075980] [eu-a2p-415:48601:0]          mpool.c:38   UCX  WARN  object 0x329a5c0 was not returned to mpool ucp_requests
[1717834875.075984] [eu-a2p-415:48601:0]          mpool.c:38   UCX  WARN  object 0x329a780 was not returned to mpool ucp_requests
[1717834875.075987] [eu-a2p-415:48601:0]          mpool.c:38   UCX  WARN  object 0x329a940 was not returned to mpool ucp_requests
[1717834875.075991] [eu-a2p-415:48601:0]          mpool.c:38   UCX  WARN  object 0x329ab00 was not returned to mpool ucp_requests
[1717834875.075994] [eu-a2p-415:48601:0]          mpool.c:38   UCX  WARN  object 0x329acc0 was not returned to mpool ucp_requests
[1717834875.075998] [eu-a2p-415:48601:0]          mpool.c:38   UCX  WARN  object 0x329ae80 was not returned to mpool ucp_requests
[1717834875.076001] [eu-a2p-415:48601:0]          mpool.c:38   UCX  WARN  object 0x329b040 was not returned to mpool ucp_requests
[1717834875.076005] [eu-a2p-415:48601:0]          mpool.c:38   UCX  WARN  object 0x329b200 was not returned to mpool ucp_requests
[1717834875.076008] [eu-a2p-415:48601:0]          mpool.c:38   UCX  WARN  object 0x329b3c0 was not returned to mpool ucp_requests
[1717834875.076012] [eu-a2p-415:48601:0]          mpool.c:38   UCX  WARN  object 0x329b580 was not returned to mpool ucp_requests


           ************************************************************
           *        Program running with 4 parallel MPI-processes     *
           *              working on a common directory               *
           ************************************************************

Diagonalization of the overlap matrix:
Smallest eigenvalue                        ... 3.491e-04
Time for diagonalization                   ...    0.040 sec
Threshold for overlap eigenvalues          ... 1.000e-08
Number of eigenvalues below threshold      ... 0
Time for construction of square roots      ...    0.200 sec
Total time needed                          ...    0.420 sec

-------------------
DFT GRID GENERATION
-------------------

General Integration Accuracy     IntAcc      ... 4.959
Radial Grid Type                 RadialGrid  ... OptM3 with GC (2021)
Angular Grid (max. ang.)         AngularGrid ... 6 (Lebedev-590)
Angular grid pruning method      GridPruning ... 4 (adaptive)
Weight generation scheme         WeightScheme... Becke
Basis function cutoff            BFCut       ... 1.0000e-11
Integration weight cutoff        WCut        ... 1.0000e-14
Angular grids for H and He will be reduced by one unit
Partially contracted basis set               ... off
Rotationally invariant grid construction     ... off

Total number of grid points                  ...   505125
Total number of batches                      ...     7915
Average number of points per batch           ...       63
Average number of grid points per atom       ...    10981
Time for grid setup =   17.287 sec

--------------------
COSX GRID GENERATION
--------------------

GRIDX 1
-------
General Integration Accuracy     IntAcc      ... 4.020
Radial Grid Type                 RadialGrid  ... OptM3 with GC (2021)
Angular Grid (max. ang.)         AngularGrid ... 2 (Lebedev-110)
Angular grid pruning method      GridPruning ... 4 (adaptive)
Weight generation scheme         WeightScheme... Becke
Basis function cutoff            BFCut       ... 1.0000e-11
Integration weight cutoff        WCut        ... 1.0000e-14
Angular grids for H and He will be reduced by one unit
Partially contracted basis set               ... on
Rotationally invariant grid construction     ... off

Total number of grid points                  ...    54146
Total number of batches                      ...      868
Average number of points per batch           ...       62
Average number of grid points per atom       ...     1177
UseSFitting                                  ... on

GRIDX 2
-------
General Integration Accuracy     IntAcc      ... 4.338
Radial Grid Type                 RadialGrid  ... OptM3 with GC (2021)
Angular Grid (max. ang.)         AngularGrid ... 3 (Lebedev-194)
Angular grid pruning method      GridPruning ... 4 (adaptive)
Weight generation scheme         WeightScheme... Becke
Basis function cutoff            BFCut       ... 1.0000e-11
Integration weight cutoff        WCut        ... 1.0000e-14
Angular grids for H and He will be reduced by one unit
Partially contracted basis set               ... on
Rotationally invariant grid construction     ... off

Total number of grid points                  ...   117848
Total number of batches                      ...     1867
Average number of points per batch           ...       63
Average number of grid points per atom       ...     2562
UseSFitting                                  ... on

GRIDX 3
-------
General Integration Accuracy     IntAcc      ... 4.871
Radial Grid Type                 RadialGrid  ... OptM3 with GC (2021)
Angular Grid (max. ang.)         AngularGrid ... 4 (Lebedev-302)
Angular grid pruning method      GridPruning ... 4 (adaptive)
Weight generation scheme         WeightScheme... Becke
Basis function cutoff            BFCut       ... 1.0000e-11
Integration weight cutoff        WCut        ... 1.0000e-14
Angular grids for H and He will be reduced by one unit
Partially contracted basis set               ... on
Rotationally invariant grid construction     ... off

Total number of grid points                  ...   226874
Total number of batches                      ...     3570
Average number of points per batch           ...       63
Average number of grid points per atom       ...     4932
UseSFitting                                  ... on

Time for X-Grid setup             =    9.328 sec


--------------------
CPCM SOLVATION MODEL
--------------------
CPCM parameters:
  Epsilon                                         ...      80.4000
  Refrac                                          ...       1.3300
  Rsolv                                           ...       1.3000
  Surface type                                    ... GAUSSIAN VDW
  Epsilon function type                           ...         CPCM
Radii:
 Radius for C  used is    3.8550 Bohr (=   2.0400 Ang.)
 Radius for O  used is    3.4469 Bohr (=   1.8240 Ang.)
 Radius for H  used is    2.4944 Bohr (=   1.3200 Ang.)
Calculating surface                               ...        done! (  0.0s)
GEPOL surface points                              ...         2452
GEPOL Volume                                      ...    2494.1746
GEPOL Surface-area                                ...    1308.5580
Calculating surface distance matrix               ...        done! (  0.1s)
Performing Cholesky decomposition & store         ...        done! (  0.4s)
Overall time for CPCM initialization              ...                 0.5s
--------------
SCF ITERATIONS
--------------
ITER       Energy         Delta-E        Max-DP      RMS-DP      [F,P]     Damp
               ***  Starting incremental Fock matrix formation  ***
                      *** Initiating the SOSCF procedure ***
                      *** Re-Reading the Fockian *** 
                      *** Removing any level shift *** 
ITER      Energy       Delta-E        Grad      Rot      Max-DP    RMS-DP
  0   -851.43931282 -851.4393128208  0.000064  0.000064  0.000156  0.000004
               *** Restarting incremental Fock matrix formation ***
  1   -851.43931386  -0.0000010430  0.000019  0.000050  0.000068  0.000002
  2   -851.43931398  -0.0000001133  0.000004  0.000017  0.000021  0.000000
  3   -851.43931397   0.0000000023  0.000009  0.000014  0.000014  0.000000
                  ***Gradient check signals convergence***
              ***Rediagonalizing the Fockian in SOSCF/NRSCF***

               *****************************************************
               *                     SUCCESS                       *
               *           SCF CONVERGED AFTER   4 CYCLES          *
               *****************************************************

Old exchange energy                            =    -23.825668776 Eh
New exchange energy                            =    -23.825669467 Eh
Exchange energy change after final integration =     -0.000000691 Eh
Total energy after final integration           =   -851.439314664 Eh
Final COS-X integration done in                =    33.229 sec
Total Energy       :         -851.43931466 Eh          -23168.84163 eV
  Last Energy change         ...    2.3604e-09  Tolerance :   1.0000e-08
  Last MAX-Density change    ...    4.4409e-15  Tolerance :   1.0000e-07
             **** THE GBW FILE WAS UPDATED (PQ2_2e_2H_B3LYP_631Gd_opt.gbw) ****
             **** DENSITY PQ2_2e_2H_B3LYP_631Gd_opt.scfp WAS UPDATED ****
             **** ENERGY FILE WAS UPDATED (PQ2_2e_2H_B3LYP_631Gd_opt.en.tmp) ****
             **** THE GBW FILE WAS UPDATED (PQ2_2e_2H_B3LYP_631Gd_opt.gbw) ****
             **** DENSITY PQ2_2e_2H_B3LYP_631Gd_opt.scfp WAS UPDATED ****
Total SCF time: 0 days 0 hours 2 min 17 sec 

Maximum memory used throughout the entire SCF-calculation: 172.8 MB

-------------------------   --------------------
FINAL SINGLE POINT ENERGY      -851.439314663725
-------------------------   --------------------


           ************************************************************
           *        Program running with 4 parallel MPI-processes     *
           *              working on a common directory               *
           ************************************************************
------------------------------------------------------------------------------
                         ORCA SCF GRADIENT CALCULATION
------------------------------------------------------------------------------

 ... reading COSX grid (gridx3)
Gradient of the Kohn-Sham DFT energy:
Kohn-Sham wavefunction type      ... RKS
Hartree-Fock exchange scaling    ...    0.200
Number of operators              ...    1
Number of atoms                  ...   46
Basis set dimensions             ...  332
Integral neglect threshold       ... 2.5e-11
Integral primitive cutoff        ... 2.5e-12
SHARK Integral package           ... ON

Nuc. rep. gradient       (SHARK) ... done (  0.0 sec)
HCore & Overlap gradient (SHARK) ... done (  1.2 sec)
RI-J gradient            (SHARK) ... done (  3.0 sec)
COSX-gradient                    ... done ( 46.2 sec)
Exchange-correlation gradient    ... done

------------------
CARTESIAN GRADIENT
------------------

   1   C   :    0.000000603    0.000000635   -0.000008355
   2   C   :    0.000004736   -0.000003335   -0.000007620
   3   C   :   -0.000001016    0.000010658   -0.000002294
   4   C   :    0.000002359    0.000005646   -0.000005035
   5   C   :    0.000003525   -0.000000551   -0.000000434
   6   C   :    0.000001569    0.000014247    0.000002894
   7   C   :    0.000011266   -0.000016225   -0.000004720
   8   C   :   -0.000007959    0.000000808    0.000009146
   9   C   :    0.000001212    0.000005031    0.000008689
  10   C   :    0.000001230    0.000003316   -0.000001178
  11   C   :    0.000001666   -0.000021287    0.000001231
  12   C   :   -0.000001465   -0.000011292   -0.000004322
  13   C   :   -0.000003414    0.000020412    0.000003217
  14   O   :    0.000011504   -0.000008820   -0.000010909
  15   O   :   -0.000002662   -0.000001234    0.000000984
  16   H   :    0.000001719    0.000007084   -0.000004921
  17   H   :    0.000003681    0.000008452   -0.000005873
  18   H   :    0.000003486    0.000006682   -0.000003055
  19   H   :   -0.000000601    0.000004401   -0.000002476
  20   H   :    0.000000122    0.000003337   -0.000007539
  21   H   :    0.000000035    0.000000012   -0.000008453
  22   H   :   -0.000004540    0.000004289   -0.000003221
  23   H   :    0.000001981    0.000001499   -0.000000619
  24   H   :    0.000007105    0.000005324    0.000000837
  25   H   :    0.000004896    0.000002370    0.000003034
  26   H   :    0.000002298    0.000000558    0.000005798
  27   H   :    0.000002435   -0.000000785    0.000003265
  28   H   :    0.000000947    0.000007507   -0.000000655
  29   H   :    0.000000565    0.000003171    0.000001295
  30   H   :    0.000000631   -0.000009006   -0.000004533
  31   C   :   -0.000010279    0.000014378    0.000023795
  32   H   :    0.000001040   -0.000000749   -0.000002105
  33   H   :    0.000002047   -0.000011567   -0.000008044
  34   C   :    0.000006462   -0.000000179   -0.000017332
  35   H   :    0.000002677    0.000003573   -0.000001095
  36   C   :   -0.000012824    0.000010584    0.000010319
  37   C   :    0.000000321   -0.000019917   -0.000004897
  38   H   :    0.000000147   -0.000001986    0.000001953
  39   H   :   -0.000002414   -0.000001705    0.000000991
  40   H   :   -0.000002288    0.000002773    0.000001032
  41   C   :    0.000000110   -0.000004625   -0.000009400
  42   H   :    0.000000783    0.000005038    0.000001107
  43   H   :    0.000002124    0.000000537    0.000001603
  44   H   :    0.000001570   -0.000003014    0.000002273
  45   H   :   -0.000001918    0.000008884    0.000003174
  46   H   :    0.000000365    0.000004916   -0.000008609

Difference to translation invariance:
           :    0.0000358420    0.0000498434   -0.0000510595

Difference to rotation invariance:
           :   -0.0004078733    0.0005888046    0.0006750452

Norm of the cartesian gradient     ...    0.0000781009
RMS gradient                       ...    0.0000066484
MAX gradient                       ...    0.0000237947

-------
TIMINGS
-------

Total SCF gradient time            ...       72.003 sec

One electron gradient       ....       1.240 sec  (  1.7%)
RI-J Coulomb gradient       ....       2.961 sec  (  4.1%)
COSX gradient               ....      46.185 sec  ( 64.1%)
XC gradient                 ....      13.584 sec  ( 18.9%)
CPCM gradient               ....       1.615 sec  (  2.2%)
   A-Matrix (El+Nuc)        ....       0.255 sec  (  0.4%)
   Potential                ....       1.360 sec  (  1.9%)

Maximum memory used throughout the entire SCFGRAD-calculation: 109.2 MB
------------------------------------------------------------------------------
                         ORCA GEOMETRY RELAXATION STEP
------------------------------------------------------------------------------

Reading the OPT-File                    .... done
Getting information on internals        .... done
Copying old internal coords+grads       .... done
Making the new internal coordinates     .... (new redundants).... done
Validating the new internal coordinates .... (new redundants).... done
Calculating the B-matrix                .... done
Calculating the G,G- and P matrices     .... done
Transforming gradient to internals      .... done
Projecting the internal gradient        .... done
Number of atoms                         ....  46
Number of internal coordinates          .... 226
Current Energy                          ....  -851.439314664 Eh
Current gradient norm                   ....     0.000078101 Eh/bohr
Maximum allowed component of the step   ....  0.300
Current trust radius                    ....  0.300
Updating the Hessian (BFGS)             .... done
Forming the augmented Hessian           .... done
Diagonalizing the augmented Hessian     .... done
Last element of RFO vector              ....  0.999882062
Lowest eigenvalues of augmented Hessian:
 -0.000000183  0.000321185  0.001045563  0.002603891  0.003747302
Length of the computed step             ....  0.015359587
The final length of the internal step   ....  0.015359587
Converting the step to cartesian space:
 Initial RMS(Int)=    0.0010217045
Transforming coordinates:
 Iter   0:  RMS(Cart)=    0.0035350112 RMS(Int)=    0.0010213920
 Iter   1:  RMS(Cart)=    0.0000036612 RMS(Int)=    0.0000017340
 Iter   2:  RMS(Cart)=    0.0000000077 RMS(Int)=    0.0000000034
done
Storing new coordinates                 .... done

                                .--------------------.
          ----------------------|Geometry convergence|-------------------------
          Item                value                   Tolerance       Converged
          ---------------------------------------------------------------------
          Energy change      -0.0000001600            0.0000002000      YES
          RMS gradient        0.0000033816            0.0000080000      YES
          MAX gradient        0.0000144227            0.0000300000      YES
          RMS step            0.0010217045            0.0001000000      NO
          MAX step            0.0118053714            0.0002000000      NO
          ........................................................
          Max(Bonds)      0.0062      Max(Angles)    0.02
          Max(Dihed)        0.19      Max(Improp)    0.00
          ---------------------------------------------------------------------

The optimization has not yet converged - more geometry cycles are needed


    ---------------------------------------------------------------------------
                         Redundant Internal Coordinates
                            (Angstroem and degrees)

        Definition                    Value    dE/dq     Step     New-Value
    ----------------------------------------------------------------------------
     1. B(C   1,C   0)                1.5153 -0.000000 -0.0000    1.5153   
     2. B(C   2,C   1)                1.4129  0.000003 -0.0000    1.4129   
     3. B(C   3,C   2)                1.5159 -0.000002  0.0000    1.5159   
     4. B(C   4,C   2)                1.4101 -0.000002  0.0000    1.4101   
     5. B(C   5,C   4)                1.4029 -0.000002  0.0000    1.4029   
     6. B(C   6,C   5)                1.5190 -0.000002  0.0000    1.5190   
     7. B(C   7,C   6)                1.5173  0.000008 -0.0001    1.5172   
     8. B(C   8,C   7)                1.3437 -0.000002  0.0000    1.3437   
     9. B(C   9,C   8)                1.5132 -0.000002  0.0000    1.5132   
    10. B(C  10,C   8)                1.5212 -0.000001  0.0000    1.5213   
    11. B(C  11,C   5)                1.3960  0.000001 -0.0000    1.3959   
    12. B(C  12,C  11)                1.3941  0.000002 -0.0000    1.3941   
    13. B(C  12,C   1)                1.4082 -0.000002 -0.0000    1.4082   
    14. B(O  13,C  12)                1.3777  0.000009 -0.0000    1.3777   
    15. B(O  14,C   4)                1.3791  0.000000 -0.0000    1.3791   
    16. B(H  15,C   0)                1.0898  0.000002 -0.0000    1.0898   
    17. B(H  16,C   0)                1.0997  0.000001  0.0000    1.0997   
    18. B(H  17,C   0)                1.0994  0.000001 -0.0000    1.0994   
    19. B(H  18,C   3)                1.0897  0.000000  0.0000    1.0897   
    20. B(H  19,C   3)                1.0994 -0.000001  0.0000    1.0994   
    21. B(H  20,C   3)                1.0999 -0.000000 -0.0000    1.0999   
    22. B(H  21,C   6)                1.1006 -0.000002  0.0000    1.1006   
    23. B(H  22,C   6)                1.0942  0.000001 -0.0000    1.0942   
    24. B(H  23,C   7)                1.0917 -0.000001 -0.0000    1.0917   
    25. B(H  24,C   9)                1.0956  0.000000 -0.0000    1.0956   
    26. B(H  25,C   9)                1.0998 -0.000001 -0.0000    1.0998   
    27. B(H  26,C   9)                1.0979 -0.000001  0.0000    1.0979   
    28. B(H  27,C  10)                1.0968 -0.000001  0.0000    1.0968   
    29. B(H  28,C  11)                1.0872 -0.000001  0.0000    1.0872   
    30. B(H  29,C  10)                1.0982  0.000001 -0.0000    1.0982   
    31. B(C  30,C  10)                1.5575  0.000010 -0.0001    1.5574   
    32. B(H  31,C  30)                1.0959  0.000001 -0.0000    1.0959   
    33. B(H  32,C  30)                1.0978  0.000002  0.0000    1.0978   
    34. B(C  33,C  30)                1.5075 -0.000007  0.0000    1.5075   
    35. B(H  34,C  33)                1.0916  0.000000 -0.0000    1.0916   
    36. B(C  35,C  33)                1.3448  0.000006 -0.0000    1.3448   
    37. B(C  36,C  35)                1.5110 -0.000002  0.0000    1.5110   
    38. B(H  37,C  36)                1.0995  0.000001 -0.0000    1.0995   
    39. B(H  38,C  36)                1.0930 -0.000001  0.0000    1.0930   
    40. B(H  39,C  36)                1.0994 -0.000001  0.0000    1.0994   
    41. B(C  40,C  35)                1.5124 -0.000003  0.0000    1.5124   
    42. B(H  41,C  40)                1.0953  0.000001 -0.0000    1.0953   
    43. B(H  42,C  40)                1.0998  0.000000  0.0000    1.0998   
    44. B(H  43,C  40)                1.0997  0.000000  0.0000    1.0997   
    45. B(H  44,O  13)                0.9705 -0.000001  0.0000    0.9705   
    46. B(H  45,H  37)                6.9529 -0.000002 -0.0062    6.9466   
    47. B(H  45,O  14)                0.9705  0.000002 -0.0000    0.9705   
    48. A(C   1,C   0,H  15)          113.05 -0.000002    0.00    113.05   
    49. A(C   1,C   0,H  16)          111.47  0.000003   -0.00    111.47   
    50. A(H  15,C   0,H  17)          106.75 -0.000001    0.00    106.76   
    51. A(H  16,C   0,H  17)          107.13  0.000001   -0.00    107.13   
    52. A(C   1,C   0,H  17)          111.22  0.000001   -0.00    111.22   
    53. A(H  15,C   0,H  16)          106.87 -0.000002    0.00    106.88   
    54. A(C   0,C   1,C   2)          123.99 -0.000004    0.00    123.99   
    55. A(C   0,C   1,C  12)          117.70  0.000003    0.00    117.70   
    56. A(C   2,C   1,C  12)          118.32  0.000001   -0.00    118.31   
    57. A(C   1,C   2,C   3)          123.43  0.000003   -0.00    123.43   
    58. A(C   1,C   2,C   4)          119.33 -0.000003    0.00    119.33   
    59. A(C   3,C   2,C   4)          117.24 -0.000000   -0.00    117.24   
    60. A(H  19,C   3,H  20)          107.19  0.000002   -0.00    107.18   
    61. A(H  18,C   3,H  19)          106.92 -0.000000    0.00    106.92   
    62. A(C   2,C   3,H  19)          111.34 -0.000001    0.00    111.34   
    63. A(C   2,C   3,H  18)          113.05  0.000002   -0.00    113.05   
    64. A(H  18,C   3,H  20)          106.68  0.000003   -0.00    106.67   
    65. A(C   2,C   3,H  20)          111.33 -0.000004    0.00    111.33   
    66. A(C   2,C   4,C   5)          122.11  0.000001    0.00    122.11   
    67. A(C   5,C   4,O  14)          116.50 -0.000001    0.00    116.51   
    68. A(C   2,C   4,O  14)          121.39  0.000000   -0.00    121.38   
    69. A(C   4,C   5,C  11)          117.77  0.000004   -0.00    117.76   
    70. A(C   4,C   5,C   6)          121.61  0.000005   -0.00    121.61   
    71. A(C   6,C   5,C  11)          120.62 -0.000009    0.00    120.63   
    72. A(C   5,C   6,C   7)          113.01 -0.000011    0.02    113.03   
    73. A(C   7,C   6,H  21)          108.82  0.000004   -0.01    108.81   
    74. A(C   5,C   6,H  22)          109.92  0.000003    0.00    109.92   
    75. A(C   7,C   6,H  22)          110.60  0.000003    0.00    110.60   
    76. A(H  21,C   6,H  22)          106.70 -0.000003    0.00    106.70   
    77. A(C   5,C   6,H  21)          107.54  0.000006   -0.01    107.53   
    78. A(C   8,C   7,H  23)          117.88  0.000003   -0.00    117.88   
    79. A(C   6,C   7,H  23)          114.39 -0.000004    0.00    114.39   
    80. A(C   6,C   7,C   8)          127.69  0.000001    0.00    127.70   
    81. A(C   9,C   8,C  10)          115.83  0.000000   -0.00    115.83   
    82. A(C   7,C   8,C  10)          123.77 -0.000001    0.00    123.77   
    83. A(C   7,C   8,C   9)          120.39  0.000001   -0.00    120.38   
    84. A(H  25,C   9,H  26)          106.27 -0.000001    0.00    106.27   
    85. A(H  24,C   9,H  26)          108.35 -0.000001    0.00    108.35   
    86. A(C   8,C   9,H  26)          111.29  0.000002   -0.00    111.28   
    87. A(H  24,C   9,H  25)          108.11  0.000000    0.00    108.11   
    88. A(C   8,C   9,H  25)          110.74  0.000003   -0.00    110.74   
    89. A(C   8,C   9,H  24)          111.86 -0.000003    0.00    111.86   
    90. A(H  29,C  10,C  30)          108.24  0.000005   -0.01    108.23   
    91. A(H  27,C  10,C  30)          107.41 -0.000008    0.01    107.42   
    92. A(C   8,C  10,C  30)          115.44 -0.000001    0.01    115.45   
    93. A(H  27,C  10,H  29)          106.43 -0.000002    0.00    106.43   
    94. A(C   8,C  10,H  29)          108.77 -0.000002   -0.01    108.77   
    95. A(C   8,C  10,H  27)          110.17  0.000008   -0.01    110.16   
    96. A(C  12,C  11,H  28)          118.72  0.000005   -0.00    118.72   
    97. A(C   5,C  11,H  28)          120.11  0.000001   -0.00    120.10   
    98. A(C   5,C  11,C  12)          121.18 -0.000006    0.01    121.18   
    99. A(C  11,C  12,O  13)          116.31 -0.000001   -0.00    116.31   
   100. A(C   1,C  12,O  13)          122.39 -0.000002    0.00    122.39   
   101. A(C   1,C  12,C  11)          121.30  0.000003   -0.00    121.29   
   102. A(C  12,O  13,H  44)          109.93 -0.000010    0.01    109.94   
   103. A(C   4,O  14,H  45)          109.96  0.000000   -0.00    109.95   
   104. A(H  32,C  30,C  33)          108.51  0.000003   -0.00    108.50   
   105. A(H  31,C  30,C  33)          110.92 -0.000003   -0.00    110.92   
   106. A(C  10,C  30,C  33)          114.94  0.000014   -0.01    114.93   
   107. A(H  31,C  30,H  32)          106.75  0.000001    0.00    106.76   
   108. A(C  10,C  30,H  32)          107.84 -0.000012    0.01    107.86   
   109. A(C  10,C  30,H  31)          107.53 -0.000004   -0.00    107.53   
   110. A(H  34,C  33,C  35)          116.99 -0.000004    0.01    117.00   
   111. A(C  30,C  33,C  35)          128.35  0.000007    0.00    128.35   
   112. A(C  30,C  33,H  34)          114.66 -0.000003   -0.01    114.65   
   113. A(C  36,C  35,C  40)          114.33  0.000008   -0.01    114.33   
   114. A(C  33,C  35,C  40)          120.78 -0.000002    0.00    120.78   
   115. A(C  33,C  35,C  36)          124.89 -0.000007    0.01    124.90   
   116. A(H  38,C  36,H  39)          107.85  0.000001   -0.00    107.85   
   117. A(H  37,C  36,H  39)          106.25 -0.000002    0.00    106.25   
   118. A(C  35,C  36,H  39)          110.41  0.000004   -0.00    110.41   
   119. A(H  37,C  36,H  38)          108.06  0.000001    0.00    108.06   
   120. A(C  35,C  36,H  38)          113.38  0.000002   -0.00    113.37   
   121. A(C  35,C  36,H  37)          110.60 -0.000006    0.01    110.61   
   122. A(H  42,C  40,H  43)          106.27  0.000001   -0.00    106.27   
   123. A(H  41,C  40,H  43)          108.18 -0.000002    0.00    108.19   
   124. A(C  35,C  40,H  43)          111.05 -0.000001   -0.00    111.05   
   125. A(H  41,C  40,H  42)          108.18 -0.000005    0.01    108.18   
   126. A(C  35,C  40,H  42)          111.02  0.000003   -0.00    111.02   
   127. A(C  35,C  40,H  41)          111.92  0.000004   -0.00    111.91   
   128. D(C   2,C   1,C   0,H  17)    124.04 -0.000000    0.02    124.07   
   129. D(C  12,C   1,C   0,H  17)    -56.09 -0.000001    0.03    -56.07   
   130. D(C  12,C   1,C   0,H  15)   -176.18  0.000001    0.02   -176.16   
   131. D(C   2,C   1,C   0,H  16)   -116.47  0.000003    0.02   -116.45   
   132. D(C  12,C   1,C   0,H  16)     63.40  0.000002    0.02     63.42   
   133. D(C   2,C   1,C   0,H  15)      3.95  0.000001    0.02      3.98   
   134. D(C   4,C   2,C   1,C  12)      0.47 -0.000000    0.01      0.48   
   135. D(C   3,C   2,C   1,C  12)   -179.48 -0.000000    0.01   -179.47   
   136. D(C   3,C   2,C   1,C   0)      0.38 -0.000000    0.01      0.39   
   137. D(C   4,C   2,C   1,C   0)   -179.67 -0.000000    0.01   -179.66   
   138. D(H  19,C   3,C   2,C   4)     58.77 -0.000003    0.06     58.84   
   139. D(H  20,C   3,C   2,C   1)    119.18 -0.000002    0.06    119.24   
   140. D(H  19,C   3,C   2,C   1)   -121.28 -0.000003    0.07   -121.22   
   141. D(H  18,C   3,C   2,C   4)    179.16 -0.000003    0.07    179.23   
   142. D(H  18,C   3,C   2,C   1)     -0.89 -0.000003    0.07     -0.82   
   143. D(H  20,C   3,C   2,C   4)    -60.77 -0.000002    0.06    -60.71   
   144. D(O  14,C   4,C   2,C   3)      0.01  0.000001   -0.00      0.00   
   145. D(C   5,C   4,C   2,C   3)    179.84  0.000001   -0.02    179.82   
   146. D(C   5,C   4,C   2,C   1)     -0.12  0.000001   -0.02     -0.13   
   147. D(O  14,C   4,C   2,C   1)   -179.95  0.000001   -0.01   -179.95   
   148. D(C  11,C   5,C   4,C   2)     -0.19 -0.000001    0.01     -0.18   
   149. D(C  11,C   5,C   4,O  14)    179.64 -0.000001   -0.00    179.64   
   150. D(C   6,C   5,C   4,O  14)     -1.12 -0.000001    0.01     -1.11   
   151. D(C   6,C   5,C   4,C   2)    179.04 -0.000002    0.03    179.07   
   152. D(H  22,C   6,C   5,C  11)   -136.61 -0.000000   -0.01   -136.62   
   153. D(H  22,C   6,C   5,C   4)     44.18  0.000001   -0.02     44.15   
   154. D(H  21,C   6,C   5,C  11)    -20.83  0.000001   -0.01    -20.84   
   155. D(H  21,C   6,C   5,C   4)    159.96  0.000001   -0.03    159.94   
   156. D(C   7,C   6,C   5,C  11)     99.30  0.000002   -0.02     99.27   
   157. D(C   7,C   6,C   5,C   4)    -79.92  0.000003   -0.04    -79.95   
   158. D(C   8,C   7,C   6,C   5)    140.92  0.000002   -0.05    140.87   
   159. D(H  23,C   7,C   6,H  22)   -164.86  0.000005   -0.09   -164.95   
   160. D(H  23,C   7,C   6,H  21)     78.24  0.000005   -0.08     78.16   
   161. D(H  23,C   7,C   6,C   5)    -41.15  0.000002   -0.07    -41.22   
   162. D(C   8,C   7,C   6,H  22)     17.20  0.000005   -0.06     17.14   
   163. D(C   8,C   7,C   6,H  21)    -99.70  0.000005   -0.06    -99.76   
   164. D(C  10,C   8,C   7,H  23)   -178.75  0.000003    0.00   -178.74   
   165. D(C  10,C   8,C   7,C   6)     -0.87  0.000002   -0.02     -0.89   
   166. D(C   9,C   8,C   7,C   6)    177.37  0.000001   -0.01    177.35   
   167. D(C   9,C   8,C   7,H  23)     -0.51  0.000001    0.01     -0.50   
   168. D(H  26,C   9,C   8,C  10)    -56.21 -0.000002   -0.04    -56.25   
   169. D(H  26,C   9,C   8,C   7)    125.41 -0.000000   -0.04    125.37   
   170. D(H  25,C   9,C   8,C  10)     61.76 -0.000001   -0.04     61.72   
   171. D(H  25,C   9,C   8,C   7)   -116.61  0.000001   -0.05   -116.66   
   172. D(H  24,C   9,C   8,C  10)   -177.56 -0.000000   -0.04   -177.60   
   173. D(H  24,C   9,C   8,C   7)      4.06  0.000001   -0.04      4.02   
   174. D(C  30,C  10,C   8,C   9)     94.43  0.000001    0.04     94.47   
   175. D(C  30,C  10,C   8,C   7)    -87.26 -0.000001    0.05    -87.21   
   176. D(H  29,C  10,C   8,C   9)    -27.42 -0.000003    0.05    -27.37   
   177. D(H  29,C  10,C   8,C   7)    150.89 -0.000005    0.05    150.95   
   178. D(H  27,C  10,C   8,C   9)   -143.72 -0.000004    0.05   -143.67   
   179. D(H  27,C  10,C   8,C   7)     34.59 -0.000006    0.06     34.65   
   180. D(H  28,C  11,C   5,C   6)      1.30  0.000001   -0.01      1.29   
   181. D(H  28,C  11,C   5,C   4)   -179.46 -0.000000    0.01   -179.46   
   182. D(C  12,C  11,C   5,C   6)   -179.10  0.000001   -0.01   -179.11   
   183. D(C  12,C  11,C   5,C   4)      0.14  0.000000    0.00      0.15   
   184. D(C   1,C  12,C  11,H  28)    179.83  0.000001   -0.01    179.82   
   185. D(C   1,C  12,C  11,C   5)      0.22  0.000001   -0.01      0.21   
   186. D(O  13,C  12,C   1,C   2)    179.55 -0.000001    0.02    179.56   
   187. D(O  13,C  12,C   1,C   0)     -0.32 -0.000001    0.01     -0.31   
   188. D(C  11,C  12,C   1,C   2)     -0.52 -0.000001    0.00     -0.52   
   189. D(O  13,C  12,C  11,C   5)   -179.85  0.000001   -0.02   -179.87   
   190. D(C  11,C  12,C   1,C   0)    179.61 -0.000001    0.00    179.61   
   191. D(O  13,C  12,C  11,H  28)     -0.24  0.000001   -0.02     -0.26   
   192. D(H  44,O  13,C  12,C  11)    176.93  0.000006   -0.17    176.76   
   193. D(H  44,O  13,C  12,C   1)     -3.13  0.000006   -0.19     -3.32   
   194. D(H  45,O  14,C   4,C   5)   -175.82  0.000004   -0.08   -175.91   
   195. D(H  45,O  14,C   4,C   2)      4.01  0.000004   -0.10      3.92   
   196. D(C  33,C  30,C  10,H  29)     63.94  0.000002    0.01     63.95   
   197. D(C  33,C  30,C  10,H  27)    178.49 -0.000001    0.01    178.50   
   198. D(C  33,C  30,C  10,C   8)    -58.20  0.000002    0.01    -58.18   
   199. D(H  32,C  30,C  10,H  29)   -174.90  0.000007    0.01   -174.89   
   200. D(H  32,C  30,C  10,H  27)    -60.35  0.000004    0.01    -60.34   
   201. D(H  32,C  30,C  10,C   8)     62.97  0.000007    0.01     62.98   
   202. D(H  31,C  30,C  10,H  29)    -60.11 -0.000000    0.02    -60.09   
   203. D(H  31,C  30,C  10,H  27)     54.44 -0.000004    0.02     54.45   
   204. D(H  31,C  30,C  10,C   8)    177.75 -0.000001    0.02    177.77   
   205. D(C  35,C  33,C  30,H  32)    132.44  0.000005   -0.14    132.30   
   206. D(C  35,C  33,C  30,H  31)     15.48  0.000004   -0.14     15.34   
   207. D(C  35,C  33,C  30,C  10)   -106.76  0.000002   -0.13   -106.89   
   208. D(H  34,C  33,C  30,H  32)    -47.40  0.000005   -0.13    -47.53   
   209. D(H  34,C  33,C  30,H  31)   -164.36  0.000004   -0.13   -164.49   
   210. D(H  34,C  33,C  30,C  10)     73.40  0.000001   -0.12     73.28   
   211. D(C  40,C  35,C  33,H  34)      0.28  0.000001   -0.00      0.28   
   212. D(C  40,C  35,C  33,C  30)   -179.56  0.000000    0.01   -179.55   
   213. D(C  36,C  35,C  33,H  34)   -179.81  0.000002    0.00   -179.81   
   214. D(C  36,C  35,C  33,C  30)      0.35  0.000001    0.01      0.36   
   215. D(H  39,C  36,C  35,C  40)    -59.22  0.000004   -0.07    -59.29   
   216. D(H  39,C  36,C  35,C  33)    120.86  0.000004   -0.07    120.79   
   217. D(H  38,C  36,C  35,C  40)    179.64 -0.000001   -0.06    179.58   
   218. D(H  38,C  36,C  35,C  33)     -0.28 -0.000002   -0.06     -0.34   
   219. D(H  37,C  36,C  35,C  40)     58.09  0.000001   -0.06     58.03   
   220. D(H  37,C  36,C  35,C  33)   -121.83  0.000000   -0.07   -121.89   
   221. D(H  43,C  40,C  35,C  36)     58.82  0.000002   -0.05     58.78   
   222. D(H  43,C  40,C  35,C  33)   -121.26  0.000002   -0.04   -121.30   
   223. D(H  42,C  40,C  35,C  36)    -59.18 -0.000001   -0.04    -59.22   
   224. D(H  42,C  40,C  35,C  33)    120.74 -0.000001   -0.04    120.70   
   225. D(H  41,C  40,C  35,C  36)    179.84  0.000001   -0.05    179.79   
   226. D(H  41,C  40,C  35,C  33)     -0.24  0.000001   -0.04     -0.29   
    ----------------------------------------------------------------------------

         *************************************************************
         *                GEOMETRY OPTIMIZATION CYCLE  57            *
         *************************************************************
---------------------------------
CARTESIAN COORDINATES (ANGSTROEM)
---------------------------------
  C      3.940621    0.210212    1.095909
  C      2.547963    0.074297    0.514403
  C      1.665390    1.159693    0.316371
  C      2.016532    2.594455    0.657326
  C      0.386286    0.919800   -0.226469
  C     -0.043450   -0.367473   -0.582160
  C     -1.431684   -0.615673   -1.146689
  C     -2.507096   -0.664999   -0.077543
  C     -3.752765   -0.165124   -0.141420
  C     -4.715991   -0.361190    1.009010
  C     -4.303369    0.581975   -1.346790
  C      0.844222   -1.426767   -0.385735
  C      2.114199   -1.214602    0.148724
  O      2.908614   -2.330417    0.296895
  O     -0.508240    1.947762   -0.438453
  H      4.173250    1.226509    1.413319
  H      4.711172   -0.080992    0.367351
  H      4.068391   -0.434233    1.977416
  H      3.013791    2.699886    1.083763
  H      1.310357    3.016766    1.386514
  H      1.985295    3.236852   -0.234918
  H     -1.408171   -1.582932   -1.671217
  H     -1.669908    0.143550   -1.897737
  H     -2.218745   -1.203124    0.827437
  H     -4.241459   -0.867830    1.856656
  H     -5.582367   -0.960836    0.693645
  H     -5.117492    0.598336    1.360554
  H     -3.891764    0.161529   -2.272393
  H      0.553789   -2.438929   -0.656356
  H     -5.389770    0.428019   -1.391877
  C     -4.027274    2.114542   -1.367726
  H     -4.440674    2.511723   -2.301713
  H     -2.940260    2.260093   -1.415590
  C     -4.559560    2.872361   -0.178190
  H     -4.002314    2.716513    0.747405
  C     -5.615564    3.703147   -0.122487
  C     -6.511101    4.042512   -1.291218
  H     -6.517272    5.127067   -1.471901
  H     -6.218743    3.545939   -2.219993
  H     -7.551034    3.761286   -1.071622
  C     -5.994855    4.386849    1.172112
  H     -5.323416    4.110669    1.992252
  H     -5.970491    5.480907    1.062224
  H     -7.022260    4.129791    1.468287
  H      3.784202   -2.071986    0.626077
  H     -0.093299    2.797852   -0.221721

----------------------------
CARTESIAN COORDINATES (A.U.)
----------------------------
  NO LB      ZA    FRAG     MASS         X           Y           Z
   0 C     6.0000    0    12.011    7.446695    0.397244    2.070968
   1 C     6.0000    0    12.011    4.814953    0.140402    0.972082
   2 C     6.0000    0    12.011    3.147131    2.191502    0.597854
   3 C     6.0000    0    12.011    3.810694    4.902810    1.242165
   4 C     6.0000    0    12.011    0.729974    1.738171   -0.427965
   5 C     6.0000    0    12.011   -0.082108   -0.694423   -1.100124
   6 C     6.0000    0    12.011   -2.705491   -1.163453   -2.166929
   7 C     6.0000    0    12.011   -4.737724   -1.256666   -0.146535
   8 C     6.0000    0    12.011   -7.091698   -0.312040   -0.267244
   9 C     6.0000    0    12.011   -8.911931   -0.682551    1.906752
  10 C     6.0000    0    12.011   -8.132189    1.099773   -2.545064
  11 C     6.0000    0    12.011    1.595349   -2.696199   -0.728934
  12 C     6.0000    0    12.011    3.995257   -2.295266    0.281047
  13 O     8.0000    0    15.999    5.496484   -4.403850    0.561051
  14 O     8.0000    0    15.999   -0.960435    3.680736   -0.828556
  15 H     1.0000    0     1.008    7.886299    2.317766    2.670786
  16 H     1.0000    0     1.008    8.902825   -0.153053    0.694193
  17 H     1.0000    0     1.008    7.688144   -0.820582    3.736774
  18 H     1.0000    0     1.008    5.695239    5.102046    2.048016
  19 H     1.0000    0     1.008    2.476216    5.700862    2.620132
  20 H     1.0000    0     1.008    3.751665    6.116763   -0.443931
  21 H     1.0000    0     1.008   -2.661058   -2.991308   -3.158142
  22 H     1.0000    0     1.008   -3.155669    0.271270   -3.586203
  23 H     1.0000    0     1.008   -4.192820   -2.273574    1.563629
  24 H     1.0000    0     1.008   -8.015195   -1.639962    3.508572
  25 H     1.0000    0     1.008  -10.549145   -1.815718    1.310799
  26 H     1.0000    0     1.008   -9.670658    1.130691    2.571074
  27 H     1.0000    0     1.008   -7.354368    0.305245   -4.294200
  28 H     1.0000    0     1.008    1.046510   -4.608908   -1.240333
  29 H     1.0000    0     1.008  -10.185189    0.808838   -2.630267
  30 C     6.0000    0    12.011   -7.610444    3.995905   -2.584627
  31 H     1.0000    0     1.008   -8.391658    4.746469   -4.349607
  32 H     1.0000    0     1.008   -5.556285    4.270957   -2.675077
  33 C     6.0000    0    12.011   -8.616319    5.427975   -0.336731
  34 H     1.0000    0     1.008   -7.563277    5.133466    1.412390
  35 C     6.0000    0    12.011  -10.611878    6.997934   -0.231467
  36 C     6.0000    0    12.011  -12.304198    7.639241   -2.440049
  37 H     1.0000    0     1.008  -12.315859    9.688752   -2.781490
  38 H     1.0000    0     1.008  -11.751722    6.700855   -4.195179
  39 H     1.0000    0     1.008  -14.269386    7.107800   -2.025073
  40 C     6.0000    0    12.011  -11.328635    8.289942    2.214970
  41 H     1.0000    0     1.008  -10.059798    7.768039    3.764811
  42 H     1.0000    0     1.008  -11.282593   10.357414    2.007313
  43 H     1.0000    0     1.008  -13.270148    7.804173    2.774661
  44 H     1.0000    0     1.008    7.151106   -3.915486    1.183114
  45 H     1.0000    0     1.008   -0.176309    5.287174   -0.418991

--------------------------------
INTERNAL COORDINATES (ANGSTROEM)
--------------------------------
 C      0   0   0     0.000000000000     0.00000000     0.00000000
 C      1   0   0     1.515294700556     0.00000000     0.00000000
 C      2   1   0     1.412882246068   123.98591121     0.00000000
 C      3   2   1     1.515946422616   123.42586313     0.39423148
 C      3   2   1     1.410082344241   119.33422283   180.34250132
 C      5   3   2     1.402947163163   122.11083965   359.86517482
 C      6   5   3     1.519042791587   121.60590268   179.06665296
 C      7   6   5     1.517240173452   113.02872535   280.04622091
 C      8   7   6     1.343743207406   127.69597076   140.86798319
 C      9   8   7     1.513186574840   120.38140710   177.35405023
 C      9   8   7     1.521262766783   123.77133236   359.10835799
 C      6   5   3     1.395940170916   117.76311914   359.81900961
 C     12   6   5     1.394095157518   121.18074220     0.14711213
 O     13  12   6     1.377712675756   116.31174679   180.12826675
 O      5   3   2     1.379064259314   121.38316437   180.04886771
 H      1   2   3     1.089827657693   113.05352438     3.97746027
 H      1   2   3     1.099702540302   111.46844461   243.55219553
 H      1   2   3     1.099403578698   111.21891322   124.06601609
 H      4   3   2     1.089719872090   113.05173977   359.17790929
 H      4   3   2     1.099430082897   111.34228526   238.78486092
 H      4   3   2     1.099885138638   111.33061340   119.24004709
 H      7   6   5     1.100578072012   107.52930758   159.93703877
 H      7   6   5     1.094185763092   109.91867807    44.15429995
 H      8   7   6     1.091655865832   114.39152550   318.78315106
 H     10   9   8     1.095613893337   111.86446762     4.01524197
 H     10   9   8     1.099835292659   110.73713699   243.34245771
 H     10   9   8     1.097942386268   111.28260351   125.36975384
 H     11   9   8     1.096783358042   110.15679058    34.65209585
 H     12   6   5     1.087225149402   120.10294417   180.54190984
 H     11   9   8     1.098181411442   108.76809629   150.94614414
 C     11   9   8     1.557378800594   115.45274736   272.78945632
 H     31  11   9     1.095894836275   107.53170377   177.77433725
 H     31  11   9     1.097759552363   107.85504487    62.97592688
 C     31  11   9     1.507518499849   114.92810935   301.81670209
 H     34  31  11     1.091575414039   114.64942662    73.27559213
 C     34  31  11     1.344787808741   128.35293278   253.10760010
 C     36  34  31     1.510988962047   124.89834368     0.36416592
 H     37  36  34     1.099519374146   110.60808721   238.10629411
 H     37  36  34     1.093014165933   113.37160275   359.65989830
 H     37  36  34     1.099441172086   110.40546171   120.79301687
 C     36  34  31     1.512380768309   120.77532059   180.44974861
 H     41  36  34     1.095324903602   111.91438154   359.71463489
 H     41  36  34     1.099833462526   111.01514245   120.70327638
 H     41  36  34     1.099708427388   111.04922737   238.69810673
 H     14  13  12     0.970465076787   109.94097741   176.75777958
 H     15   5   3     0.970464940628   109.95461047     3.91719854

---------------------------
INTERNAL COORDINATES (A.U.)
---------------------------
 C      0   0   0     0.000000000000     0.00000000     0.00000000
 C      1   0   0     2.863491996233     0.00000000     0.00000000
 C      2   1   0     2.669960504548   123.98591121     0.00000000
 C      3   2   1     2.864723572442   123.42586313     0.39423148
 C      3   2   1     2.664669456894   119.33422283   180.34250132
 C      5   3   2     2.651185918741   122.11083965   359.86517482
 C      6   5   3     2.870574861806   121.60590268   179.06665296
 C      7   6   5     2.867168407208   113.02872535   280.04622091
 C      8   7   6     2.539306656314   127.69597076   140.86798319
 C      9   8   7     2.859508215973   120.38140710   177.35405023
 C      9   8   7     2.874770006952   123.77133236   359.10835799
 C      6   5   3     2.637944622370   117.76311914   359.81900961
 C     12   6   5     2.634458052336   121.18074220     0.14711213
 O     13  12   6     2.603499648410   116.31174679   180.12826675
 O      5   3   2     2.606053771183   121.38316437   180.04886771
 H      1   2   3     2.059475806214   113.05352438     3.97746027
 H      1   2   3     2.078136629948   111.46844461   243.55219553
 H      1   2   3     2.077571674392   111.21891322   124.06601609
 H      4   3   2     2.059272120942   113.05173977   359.17790929
 H      4   3   2     2.077621760070   111.34228526   238.78486092
 H      4   3   2     2.078481690796   111.33061340   119.24004709
 H      7   6   5     2.079791145102   107.52930758   159.93703877
 H      7   6   5     2.067711431880   109.91867807    44.15429995
 H      8   7   6     2.062930618912   114.39152550   318.78315106
 H     10   9   8     2.070410206926   111.86446762     4.01524197
 H     10   9   8     2.078387495546   110.73713699   243.34245771
 H     10   9   8     2.074810420870   111.28260351   125.36975384
 H     11   9   8     2.072620174941   110.15679058    34.65209585
 H     12   6   5     2.054557778281   120.10294417   180.54190984
 H     11   9   8     2.075262112988   108.76809629   150.94614414
 C     11   9   8     2.943019419898   115.45274736   272.78945632
 H     31  11   9     2.070941112138   107.53170377   177.77433725
 H     31  11   9     2.074464914863   107.85504487    62.97592688
 C     31  11   9     2.848797106535   114.92810935   301.81670209
 H     34  31  11     2.062778587056   114.64942662    73.27559213
 C     34  31  11     2.541280666756   128.35293278   253.10760010
 C     36  34  31     2.855355329647   124.89834368     0.36416592
 H     37  36  34     2.077790496076   110.60808721   238.10629411
 H     37  36  34     2.065497434110   113.37160275   359.65989830
 H     37  36  34     2.077642715601   110.40546171   120.79301687
 C     36  34  31     2.857985462313   120.77532059   180.44974861
 H     41  36  34     2.069864095471   111.91438154   359.71463489
 H     41  36  34     2.078384037097   111.01514245   120.70327638
 H     41  36  34     2.078147754929   111.04922737   238.69810673
 H     14  13  12     1.833913217663   109.94097741   176.75777958
 H     15   5   3     1.833912960359   109.95461047     3.91719854


           ************************************************************
           *        Program running with 4 parallel MPI-processes     *
           *              working on a common directory               *
           ************************************************************
------------------------------------------------------------------------------
                   ___                                                        
                  /   \      - P O W E R E D   B Y -                         
                 /     \                                                     
                 |  |  |   _    _      __       _____    __    __             
                 |  |  |  | |  | |    /  \     |  _  \  |  |  /  |          
                  \  \/   | |  | |   /    \    | | | |  |  | /  /          
                 / \  \   | |__| |  /  /\  \   | |_| |  |  |/  /          
                |  |  |   |  __  | /  /__\  \  |    /   |      \           
                |  |  |   | |  | | |   __   |  |    \   |  |\   \          
                \     /   | |  | | |  |  |  |  | |\  \  |  | \   \       
                 \___/    |_|  |_| |__|  |__|  |_| \__\ |__|  \__/        
                                                                              
                      - O R C A' S   B I G   F R I E N D -                    
                                      &                                       
                       - I N T E G R A L  F E E D E R -                       
                                                                              
 v1 FN, 2020, v2 2021                                                         
------------------------------------------------------------------------------


Reading SHARK input file PQ2_2e_2H_B3LYP_631Gd_opt.SHARKINP.tmp ... ok
----------------------
SHARK INTEGRAL PACKAGE
----------------------

Number of atoms                             ...     46
Number of basis functions                   ...    332
Number of shells                            ...    172
Maximum angular momentum                    ...      2
Integral batch strategy                     ... SHARK/LIBINT Hybrid
RI-J (if used) integral strategy            ... SPLIT-RIJ (Revised 2003 algorithm where possible)
Printlevel                                  ...      1
Contraction scheme used                     ... SEGMENTED contraction
Coulomb Range Separation                    ... NOT USED
Exchange Range Separation                   ... NOT USED
Finite Nucleus Model                        ... NOT USED
Auxiliary Coulomb fitting basis             ... AVAILABLE
   # of basis functions in Aux-J            ...   1266
   # of shells in Aux-J                     ...    430
   Maximum angular momentum in Aux-J        ...      4
Auxiliary J/K fitting basis                 ... NOT available
Auxiliary Correlation fitting basis         ... NOT available
Auxiliary 'external' fitting basis          ... NOT available
Integral threshold                          ...     2.500000e-11
Primitive cut-off                           ...     2.500000e-12
Primitive pair pre-selection threshold      ...     2.500000e-12

Calculating pre-screening integrals         ... done (  0.1 sec) Dimension = 172
Organizing shell pair data                  ... done (  0.3 sec)
Shell pair information
Total number of shell pairs                 ...     14878
Shell pairs after pre-screening             ...     10103
Total number of primitive shell pairs       ...     82308
Primitive shell pairs kept                  ...     31164
          la=0 lb=0:   4072 shell pairs
          la=1 lb=0:   3310 shell pairs
          la=1 lb=1:    677 shell pairs
          la=2 lb=0:   1345 shell pairs
          la=2 lb=1:    579 shell pairs
          la=2 lb=2:    120 shell pairs

Calculating one electron integrals          ... done (  0.2 sec)
Calculating RI/J V-Matrix + Cholesky decomp.... done (  1.6 sec)
Calculating Nuclear repulsion               ... done (  0.0 sec) ENN=   1515.259477122873 Eh

SHARK setup successfully completed in   2.7 seconds

Maximum memory used throughout the entire GTOINT-calculation: 24.7 MB
[1717835090.038061] [eu-a2p-415:51088:0]          mpool.c:38   UCX  WARN  object 0x3188f80 was not returned to mpool ucp_requests
[1717835090.038085] [eu-a2p-415:51088:0]          mpool.c:38   UCX  WARN  object 0x3189140 was not returned to mpool ucp_requests
[1717835090.038090] [eu-a2p-415:51088:0]          mpool.c:38   UCX  WARN  object 0x3189300 was not returned to mpool ucp_requests
[1717835090.038350] [eu-a2p-415:51086:0]          mpool.c:38   UCX  WARN  object 0x3744100 was not returned to mpool ucp_requests
[1717835090.038370] [eu-a2p-415:51086:0]          mpool.c:38   UCX  WARN  object 0x37442c0 was not returned to mpool ucp_requests
[1717835090.038374] [eu-a2p-415:51086:0]          mpool.c:38   UCX  WARN  object 0x3744480 was not returned to mpool ucp_requests
[1717835090.038377] [eu-a2p-415:51086:0]          mpool.c:38   UCX  WARN  object 0x3744640 was not returned to mpool ucp_requests
[1717835090.038380] [eu-a2p-415:51086:0]          mpool.c:38   UCX  WARN  object 0x3744800 was not returned to mpool ucp_requests
[1717835090.038383] [eu-a2p-415:51086:0]          mpool.c:38   UCX  WARN  object 0x37449c0 was not returned to mpool ucp_requests
[1717835090.038386] [eu-a2p-415:51086:0]          mpool.c:38   UCX  WARN  object 0x3744b80 was not returned to mpool ucp_requests
[1717835090.038388] [eu-a2p-415:51086:0]          mpool.c:38   UCX  WARN  object 0x3744d40 was not returned to mpool ucp_requests
[1717835090.041307] [eu-a2p-415:51087:0]          mpool.c:38   UCX  WARN  object 0x3642a40 was not returned to mpool ucp_requests
[1717835090.041337] [eu-a2p-415:51087:0]          mpool.c:38   UCX  WARN  object 0x3642c00 was not returned to mpool ucp_requests
[1717835090.041342] [eu-a2p-415:51087:0]          mpool.c:38   UCX  WARN  object 0x3642dc0 was not returned to mpool ucp_requests
[1717835090.041347] [eu-a2p-415:51087:0]          mpool.c:38   UCX  WARN  object 0x3642f80 was not returned to mpool ucp_requests
[1717835090.041350] [eu-a2p-415:51087:0]          mpool.c:38   UCX  WARN  object 0x3643140 was not returned to mpool ucp_requests
[1717835090.041354] [eu-a2p-415:51087:0]          mpool.c:38   UCX  WARN  object 0x3643300 was not returned to mpool ucp_requests
[1717835090.041357] [eu-a2p-415:51087:0]          mpool.c:38   UCX  WARN  object 0x36434c0 was not returned to mpool ucp_requests
[1717835090.041361] [eu-a2p-415:51087:0]          mpool.c:38   UCX  WARN  object 0x3643680 was not returned to mpool ucp_requests
[1717835090.041365] [eu-a2p-415:51087:0]          mpool.c:38   UCX  WARN  object 0x3643840 was not returned to mpool ucp_requests
[1717835090.041368] [eu-a2p-415:51087:0]          mpool.c:38   UCX  WARN  object 0x3643a00 was not returned to mpool ucp_requests
[1717835090.041372] [eu-a2p-415:51087:0]          mpool.c:38   UCX  WARN  object 0x3643bc0 was not returned to mpool ucp_requests
[1717835090.041376] [eu-a2p-415:51087:0]          mpool.c:38   UCX  WARN  object 0x3643d80 was not returned to mpool ucp_requests
[1717835090.041379] [eu-a2p-415:51087:0]          mpool.c:38   UCX  WARN  object 0x3643f40 was not returned to mpool ucp_requests
[1717835090.041383] [eu-a2p-415:51087:0]          mpool.c:38   UCX  WARN  object 0x3644100 was not returned to mpool ucp_requests
[1717835090.041386] [eu-a2p-415:51087:0]          mpool.c:38   UCX  WARN  object 0x36442c0 was not returned to mpool ucp_requests
[1717835090.041390] [eu-a2p-415:51087:0]          mpool.c:38   UCX  WARN  object 0x3644480 was not returned to mpool ucp_requests
[1717835090.041394] [eu-a2p-415:51087:0]          mpool.c:38   UCX  WARN  object 0x3644640 was not returned to mpool ucp_requests
[1717835090.041397] [eu-a2p-415:51087:0]          mpool.c:38   UCX  WARN  object 0x3644800 was not returned to mpool ucp_requests
[1717835090.041401] [eu-a2p-415:51087:0]          mpool.c:38   UCX  WARN  object 0x36449c0 was not returned to mpool ucp_requests
[1717835090.041404] [eu-a2p-415:51087:0]          mpool.c:38   UCX  WARN  object 0x3644b80 was not returned to mpool ucp_requests
[1717835090.041408] [eu-a2p-415:51087:0]          mpool.c:38   UCX  WARN  object 0x3644d40 was not returned to mpool ucp_requests


           ************************************************************
           *        Program running with 4 parallel MPI-processes     *
           *              working on a common directory               *
           ************************************************************

Diagonalization of the overlap matrix:
Smallest eigenvalue                        ... 3.491e-04
Time for diagonalization                   ...    0.016 sec
Threshold for overlap eigenvalues          ... 1.000e-08
Number of eigenvalues below threshold      ... 0
Time for construction of square roots      ...    0.009 sec
Total time needed                          ...    0.027 sec

-------------------
DFT GRID GENERATION
-------------------

General Integration Accuracy     IntAcc      ... 4.959
Radial Grid Type                 RadialGrid  ... OptM3 with GC (2021)
Angular Grid (max. ang.)         AngularGrid ... 6 (Lebedev-590)
Angular grid pruning method      GridPruning ... 4 (adaptive)
Weight generation scheme         WeightScheme... Becke
Basis function cutoff            BFCut       ... 1.0000e-11
Integration weight cutoff        WCut        ... 1.0000e-14
Angular grids for H and He will be reduced by one unit
Partially contracted basis set               ... off
Rotationally invariant grid construction     ... off

Total number of grid points                  ...   505122
Total number of batches                      ...     7916
Average number of points per batch           ...       63
Average number of grid points per atom       ...    10981
Time for grid setup =   22.990 sec

--------------------
COSX GRID GENERATION
--------------------

GRIDX 1
-------
General Integration Accuracy     IntAcc      ... 4.020
Radial Grid Type                 RadialGrid  ... OptM3 with GC (2021)
Angular Grid (max. ang.)         AngularGrid ... 2 (Lebedev-110)
Angular grid pruning method      GridPruning ... 4 (adaptive)
Weight generation scheme         WeightScheme... Becke
Basis function cutoff            BFCut       ... 1.0000e-11
Integration weight cutoff        WCut        ... 1.0000e-14
Angular grids for H and He will be reduced by one unit
Partially contracted basis set               ... on
Rotationally invariant grid construction     ... off

Total number of grid points                  ...    54143
Total number of batches                      ...      868
Average number of points per batch           ...       62
Average number of grid points per atom       ...     1177
UseSFitting                                  ... on

GRIDX 2
-------
General Integration Accuracy     IntAcc      ... 4.338
Radial Grid Type                 RadialGrid  ... OptM3 with GC (2021)
Angular Grid (max. ang.)         AngularGrid ... 3 (Lebedev-194)
Angular grid pruning method      GridPruning ... 4 (adaptive)
Weight generation scheme         WeightScheme... Becke
Basis function cutoff            BFCut       ... 1.0000e-11
Integration weight cutoff        WCut        ... 1.0000e-14
Angular grids for H and He will be reduced by one unit
Partially contracted basis set               ... on
Rotationally invariant grid construction     ... off

Total number of grid points                  ...   117851
Total number of batches                      ...     1868
Average number of points per batch           ...       63
Average number of grid points per atom       ...     2562
UseSFitting                                  ... on

GRIDX 3
-------
General Integration Accuracy     IntAcc      ... 4.871
Radial Grid Type                 RadialGrid  ... OptM3 with GC (2021)
Angular Grid (max. ang.)         AngularGrid ... 4 (Lebedev-302)
Angular grid pruning method      GridPruning ... 4 (adaptive)
Weight generation scheme         WeightScheme... Becke
Basis function cutoff            BFCut       ... 1.0000e-11
Integration weight cutoff        WCut        ... 1.0000e-14
Angular grids for H and He will be reduced by one unit
Partially contracted basis set               ... on
Rotationally invariant grid construction     ... off

Total number of grid points                  ...   226870
Total number of batches                      ...     3568
Average number of points per batch           ...       63
Average number of grid points per atom       ...     4932
UseSFitting                                  ... on

Time for X-Grid setup             =   12.052 sec


--------------------
CPCM SOLVATION MODEL
--------------------
CPCM parameters:
  Epsilon                                         ...      80.4000
  Refrac                                          ...       1.3300
  Rsolv                                           ...       1.3000
  Surface type                                    ... GAUSSIAN VDW
  Epsilon function type                           ...         CPCM
Radii:
 Radius for C  used is    3.8550 Bohr (=   2.0400 Ang.)
 Radius for O  used is    3.4469 Bohr (=   1.8240 Ang.)
 Radius for H  used is    2.4944 Bohr (=   1.3200 Ang.)
Calculating surface                               ...        done! (  0.0s)
GEPOL surface points                              ...         2451
GEPOL Volume                                      ...    2494.0856
GEPOL Surface-area                                ...    1308.5643
Calculating surface distance matrix               ...        done! (  0.1s)
Performing Cholesky decomposition & store         ...        done! (  6.9s)
Overall time for CPCM initialization              ...                 6.9s
--------------
SCF ITERATIONS
--------------
ITER       Energy         Delta-E        Max-DP      RMS-DP      [F,P]     Damp
               ***  Starting incremental Fock matrix formation  ***
                      *** Initiating the SOSCF procedure ***
                      *** Re-Reading the Fockian *** 
                      *** Removing any level shift *** 
ITER      Energy       Delta-E        Grad      Rot      Max-DP    RMS-DP
  0   -851.43930234 -851.4393023360  0.000198  0.000198  0.000807  0.000012
               *** Restarting incremental Fock matrix formation ***
  1   -851.43931310  -0.0000107661  0.000082  0.000204  0.000343  0.000007
  2   -851.43931430  -0.0000011940  0.000014  0.000061  0.000111  0.000002
  3   -851.43931430  -0.0000000012  0.000025  0.000044  0.000067  0.000001
  4   -851.43931431  -0.0000000165  0.000004  0.000011  0.000016  0.000000
  5   -851.43931431   0.0000000020  0.000004  0.000007  0.000008  0.000000
                 **** Energy Check signals convergence ****
              ***Rediagonalizing the Fockian in SOSCF/NRSCF***

               *****************************************************
               *                     SUCCESS                       *
               *           SCF CONVERGED AFTER   6 CYCLES          *
               *****************************************************

Old exchange energy                            =    -23.825667551 Eh
New exchange energy                            =    -23.825668114 Eh
Exchange energy change after final integration =     -0.000000563 Eh
Total energy after final integration           =   -851.439314876 Eh
Final COS-X integration done in                =    26.614 sec
Total Energy       :         -851.43931488 Eh          -23168.84164 eV
  Last Energy change         ...   -1.3309e-09  Tolerance :   1.0000e-08
  Last MAX-Density change    ...    4.8850e-15  Tolerance :   1.0000e-07
             **** THE GBW FILE WAS UPDATED (PQ2_2e_2H_B3LYP_631Gd_opt.gbw) ****
             **** DENSITY PQ2_2e_2H_B3LYP_631Gd_opt.scfp WAS UPDATED ****
             **** ENERGY FILE WAS UPDATED (PQ2_2e_2H_B3LYP_631Gd_opt.en.tmp) ****
             **** THE GBW FILE WAS UPDATED (PQ2_2e_2H_B3LYP_631Gd_opt.gbw) ****
             **** DENSITY PQ2_2e_2H_B3LYP_631Gd_opt.scfp WAS UPDATED ****
Total SCF time: 0 days 0 hours 3 min 32 sec 

Maximum memory used throughout the entire SCF-calculation: 172.7 MB

-------------------------   --------------------
FINAL SINGLE POINT ENERGY      -851.439314876116
-------------------------   --------------------


           ************************************************************
           *        Program running with 4 parallel MPI-processes     *
           *              working on a common directory               *
           ************************************************************
------------------------------------------------------------------------------
                         ORCA SCF GRADIENT CALCULATION
------------------------------------------------------------------------------

 ... reading COSX grid (gridx3)
Gradient of the Kohn-Sham DFT energy:
Kohn-Sham wavefunction type      ... RKS
Hartree-Fock exchange scaling    ...    0.200
Number of operators              ...    1
Number of atoms                  ...   46
Basis set dimensions             ...  332
Integral neglect threshold       ... 2.5e-11
Integral primitive cutoff        ... 2.5e-12
SHARK Integral package           ... ON

Nuc. rep. gradient       (SHARK) ... done (  0.0 sec)
HCore & Overlap gradient (SHARK) ... done (  0.5 sec)
RI-J gradient            (SHARK) ... done (  2.8 sec)
COSX-gradient                    ... done ( 38.1 sec)
Exchange-correlation gradient    ... done

------------------
CARTESIAN GRADIENT
------------------

   1   C   :   -0.000002318    0.000010350   -0.000008353
   2   C   :    0.000007512   -0.000004011   -0.000009119
   3   C   :    0.000004764   -0.000006171    0.000000066
   4   C   :    0.000001351    0.000005214   -0.000008832
   5   C   :   -0.000002321    0.000005199    0.000000516
   6   C   :   -0.000000368   -0.000029356   -0.000014303
   7   C   :   -0.000009486    0.000013740    0.000015860
   8   C   :    0.000008543    0.000000896    0.000005904
   9   C   :   -0.000011981   -0.000013982   -0.000006099
  10   C   :    0.000000927   -0.000009311    0.000009454
  11   C   :    0.000005728    0.000024402    0.000000075
  12   C   :    0.000012890    0.000018864    0.000005164
  13   C   :   -0.000005220    0.000010573   -0.000001484
  14   O   :   -0.000000154    0.000015951    0.000004392
  15   O   :   -0.000012070    0.000007411   -0.000006458
  16   H   :    0.000000346    0.000007366   -0.000001768
  17   H   :   -0.000000041    0.000000628   -0.000008428
  18   H   :    0.000006101    0.000009328   -0.000004316
  19   H   :    0.000002283    0.000005151   -0.000006336
  20   H   :   -0.000002283    0.000003572   -0.000008313
  21   H   :    0.000002910    0.000007219   -0.000005931
  22   H   :    0.000003860   -0.000002517    0.000003970
  23   H   :    0.000001763   -0.000001312   -0.000003199
  24   H   :    0.000001046    0.000001416   -0.000001116
  25   H   :    0.000004563   -0.000000277   -0.000000145
  26   H   :    0.000001282    0.000001710    0.000002909
  27   H   :    0.000006102    0.000004851    0.000002016
  28   H   :    0.000007186   -0.000002447    0.000004440
  29   H   :    0.000000895    0.000001625   -0.000000974
  30   H   :   -0.000001645    0.000002150    0.000005110
  31   C   :   -0.000008894   -0.000020620   -0.000008055
  32   H   :   -0.000006532   -0.000004398    0.000003150
  33   H   :    0.000004679    0.000006250   -0.000002932
  34   C   :   -0.000001834    0.000003064    0.000016151
  35   H   :    0.000005235   -0.000005803   -0.000004959
  36   C   :    0.000015599   -0.000005285    0.000003925
  37   C   :   -0.000013442    0.000009564    0.000000798
  38   H   :   -0.000006842   -0.000002549   -0.000003100
  39   H   :    0.000001100   -0.000008075    0.000001070
  40   H   :   -0.000001120   -0.000003141   -0.000005178
  41   C   :    0.000006891    0.000003848   -0.000002660
  42   H   :    0.000001880   -0.000005969   -0.000002362
  43   H   :   -0.000005642    0.000000528   -0.000003589
  44   H   :   -0.000004469    0.000003170   -0.000002263
  45   H   :    0.000009523   -0.000007456   -0.000002663
  46   H   :    0.000006914   -0.000001988   -0.000002346

Difference to translation invariance:
           :    0.0000352075    0.0000493703   -0.0000503100

Difference to rotation invariance:
           :   -0.0004291468    0.0005730412    0.0006649445

Norm of the cartesian gradient     ...    0.0000873548
RMS gradient                       ...    0.0000074361
MAX gradient                       ...    0.0000293556

-------
TIMINGS
-------

Total SCF gradient time            ...       63.618 sec

One electron gradient       ....       0.484 sec  (  0.8%)
RI-J Coulomb gradient       ....       2.780 sec  (  4.4%)
COSX gradient               ....      38.121 sec  ( 59.9%)
XC gradient                 ....      12.527 sec  ( 19.7%)
CPCM gradient               ....       1.333 sec  (  2.1%)
   A-Matrix (El+Nuc)        ....       0.468 sec  (  0.7%)
   Potential                ....       0.865 sec  (  1.4%)

Maximum memory used throughout the entire SCFGRAD-calculation: 109.1 MB
------------------------------------------------------------------------------
                         ORCA GEOMETRY RELAXATION STEP
------------------------------------------------------------------------------

Reading the OPT-File                    .... done
Getting information on internals        .... done
Copying old internal coords+grads       .... done
Making the new internal coordinates     .... (new redundants).... done
Validating the new internal coordinates .... (new redundants).... done
Calculating the B-matrix                .... done
Calculating the G,G- and P matrices     .... done
Transforming gradient to internals      .... done
Projecting the internal gradient        .... done
Number of atoms                         ....  46
Number of internal coordinates          .... 226
Current Energy                          ....  -851.439314876 Eh
Current gradient norm                   ....     0.000087355 Eh/bohr
Maximum allowed component of the step   ....  0.300
Current trust radius                    ....  0.300
Updating the Hessian (BFGS)             .... done
Forming the augmented Hessian           .... done
Diagonalizing the augmented Hessian     .... done
Last element of RFO vector              ....  0.999949488
Lowest eigenvalues of augmented Hessian:
 -0.000000131  0.000485888  0.001050293  0.003036034  0.003889650
Length of the computed step             ....  0.010051493
The final length of the internal step   ....  0.010051493
Converting the step to cartesian space:
 Initial RMS(Int)=    0.0006686154
Transforming coordinates:
 Iter   0:  RMS(Cart)=    0.0025454039 RMS(Int)=    0.0006688060
 Iter   1:  RMS(Cart)=    0.0000014077 RMS(Int)=    0.0000006072
 Iter   2:  RMS(Cart)=    0.0000000014 RMS(Int)=    0.0000000005
done
Storing new coordinates                 .... done

                                .--------------------.
          ----------------------|Geometry convergence|-------------------------
          Item                value                   Tolerance       Converged
          ---------------------------------------------------------------------
          Energy change      -0.0000002124            0.0000002000      NO
          RMS gradient        0.0000059033            0.0000080000      YES
          MAX gradient        0.0000293193            0.0000300000      YES
          RMS step            0.0006686154            0.0001000000      NO
          MAX step            0.0087893203            0.0002000000      NO
          ........................................................
          Max(Bonds)      0.0047      Max(Angles)    0.01
          Max(Dihed)        0.07      Max(Improp)    0.00
          ---------------------------------------------------------------------

The optimization has not yet converged - more geometry cycles are needed


    ---------------------------------------------------------------------------
                         Redundant Internal Coordinates
                            (Angstroem and degrees)

        Definition                    Value    dE/dq     Step     New-Value
    ----------------------------------------------------------------------------
     1. B(C   1,C   0)                1.5153 -0.000005  0.0000    1.5153   
     2. B(C   2,C   1)                1.4129 -0.000006  0.0000    1.4129   
     3. B(C   3,C   2)                1.5159  0.000005 -0.0000    1.5159   
     4. B(C   4,C   2)                1.4101  0.000002 -0.0000    1.4101   
     5. B(C   5,C   4)                1.4029  0.000005 -0.0000    1.4029   
     6. B(C   6,C   5)                1.5190 -0.000001 -0.0000    1.5190   
     7. B(C   7,C   6)                1.5172 -0.000004  0.0000    1.5173   
     8. B(C   8,C   7)                1.3437  0.000003 -0.0000    1.3437   
     9. B(C   9,C   8)                1.5132  0.000000 -0.0000    1.5132   
    10. B(C  10,C   8)                1.5213  0.000006 -0.0000    1.5212   
    11. B(C  11,C   5)                1.3959 -0.000006  0.0000    1.3959   
    12. B(C  12,C  11)                1.3941 -0.000001  0.0000    1.3941   
    13. B(C  12,C   1)                1.4082 -0.000008  0.0000    1.4082   
    14. B(O  13,C  12)                1.3777  0.000003 -0.0000    1.3777   
    15. B(O  14,C   4)                1.3791  0.000003  0.0000    1.3791   
    16. B(H  15,C   0)                1.0898  0.000002 -0.0000    1.0898   
    17. B(H  16,C   0)                1.0997  0.000002 -0.0000    1.0997   
    18. B(H  17,C   0)                1.0994 -0.000001  0.0000    1.0994   
    19. B(H  18,C   3)                1.0897  0.000001 -0.0000    1.0897   
    20. B(H  19,C   3)                1.0994  0.000000 -0.0000    1.0994   
    21. B(H  20,C   3)                1.0999  0.000002 -0.0000    1.0999   
    22. B(H  21,C   6)                1.1006  0.000001 -0.0000    1.1006   
    23. B(H  22,C   6)                1.0942  0.000001  0.0000    1.0942   
    24. B(H  23,C   7)                1.0917 -0.000003  0.0000    1.0917   
    25. B(H  24,C   9)                1.0956 -0.000001  0.0000    1.0956   
    26. B(H  25,C   9)                1.0998  0.000000  0.0000    1.0998   
    27. B(H  26,C   9)                1.0979  0.000002 -0.0000    1.0979   
    28. B(H  27,C  10)                1.0968  0.000001 -0.0000    1.0968   
    29. B(H  28,C  11)                1.0872  0.000001 -0.0000    1.0872   
    30. B(H  29,C  10)                1.0982  0.000001 -0.0000    1.0982   
    31. B(C  30,C  10)                1.5574 -0.000013  0.0000    1.5574   
    32. B(H  31,C  30)                1.0959 -0.000002  0.0000    1.0959   
    33. B(H  32,C  30)                1.0978  0.000007 -0.0000    1.0977   
    34. B(C  33,C  30)                1.5075  0.000002  0.0000    1.5075   
    35. B(H  34,C  33)                1.0916 -0.000000  0.0000    1.0916   
    36. B(C  35,C  33)                1.3448  0.000003  0.0000    1.3448   
    37. B(C  36,C  35)                1.5110  0.000016 -0.0000    1.5110   
    38. B(H  37,C  36)                1.0995  0.000001  0.0000    1.0995   
    39. B(H  38,C  36)                1.0930  0.000002 -0.0000    1.0930   
    40. B(H  39,C  36)                1.0994 -0.000002 -0.0000    1.0994   
    41. B(C  40,C  35)                1.5124 -0.000005  0.0000    1.5124   
    42. B(H  41,C  40)                1.0953  0.000001 -0.0000    1.0953   
    43. B(H  42,C  40)                1.0998  0.000000 -0.0000    1.0998   
    44. B(H  43,C  40)                1.0997  0.000003 -0.0000    1.0997   
    45. B(H  44,O  13)                0.9705  0.000003 -0.0000    0.9705   
    46. B(H  45,H  37)                6.9466 -0.000002  0.0047    6.9513   
    47. B(H  45,O  14)                0.9705  0.000000 -0.0000    0.9705   
    48. A(C   1,C   0,H  15)          113.05 -0.000001   -0.00    113.05   
    49. A(C   1,C   0,H  16)          111.47 -0.000006    0.00    111.47   
    50. A(H  15,C   0,H  17)          106.76 -0.000003   -0.00    106.75   
    51. A(H  16,C   0,H  17)          107.13 -0.000000    0.00    107.13   
    52. A(C   1,C   0,H  17)          111.22  0.000005    0.00    111.22   
    53. A(H  15,C   0,H  16)          106.88  0.000005   -0.00    106.88   
    54. A(C   0,C   1,C   2)          123.99 -0.000007    0.00    123.99   
    55. A(C   0,C   1,C  12)          117.70  0.000011   -0.00    117.70   
    56. A(C   2,C   1,C  12)          118.31 -0.000004    0.00    118.31   
    57. A(C   1,C   2,C   3)          123.43 -0.000001    0.00    123.43   
    58. A(C   1,C   2,C   4)          119.33  0.000004   -0.00    119.33   
    59. A(C   3,C   2,C   4)          117.24 -0.000003    0.00    117.24   
    60. A(H  19,C   3,H  20)          107.18 -0.000002    0.00    107.18   
    61. A(H  18,C   3,H  19)          106.92  0.000002    0.00    106.92   
    62. A(C   2,C   3,H  19)          111.34 -0.000004   -0.00    111.34   
    63. A(C   2,C   3,H  18)          113.05 -0.000000   -0.00    113.05   
    64. A(H  18,C   3,H  20)          106.67 -0.000003    0.00    106.68   
    65. A(C   2,C   3,H  20)          111.33  0.000007   -0.00    111.33   
    66. A(C   2,C   4,C   5)          122.11  0.000001   -0.00    122.11   
    67. A(C   5,C   4,O  14)          116.51  0.000007   -0.00    116.51   
    68. A(C   2,C   4,O  14)          121.38 -0.000008    0.00    121.38   
    69. A(C   4,C   5,C  11)          117.76 -0.000009    0.00    117.76   
    70. A(C   4,C   5,C   6)          121.61 -0.000016    0.00    121.61   
    71. A(C   6,C   5,C  11)          120.63  0.000025   -0.00    120.62   
    72. A(C   5,C   6,C   7)          113.03  0.000029   -0.01    113.02   
    73. A(C   7,C   6,H  21)          108.81 -0.000013    0.00    108.81   
    74. A(C   5,C   6,H  22)          109.92 -0.000016    0.00    109.92   
    75. A(C   7,C   6,H  22)          110.60 -0.000001   -0.00    110.60   
    76. A(H  21,C   6,H  22)          106.70  0.000003   -0.00    106.70   
    77. A(C   5,C   6,H  21)          107.53 -0.000005    0.00    107.53   
    78. A(C   8,C   7,H  23)          117.88  0.000003    0.00    117.88   
    79. A(C   6,C   7,H  23)          114.39  0.000003    0.00    114.39   
    80. A(C   6,C   7,C   8)          127.70 -0.000006   -0.00    127.70   
    81. A(C   9,C   8,C  10)          115.83  0.000010   -0.00    115.83   
    82. A(C   7,C   8,C  10)          123.77 -0.000004   -0.00    123.77   
    83. A(C   7,C   8,C   9)          120.38 -0.000006    0.00    120.38   
    84. A(H  25,C   9,H  26)          106.27  0.000003   -0.00    106.27   
    85. A(H  24,C   9,H  26)          108.35  0.000004   -0.00    108.35   
    86. A(C   8,C   9,H  26)          111.28 -0.000005    0.00    111.28   
    87. A(H  24,C   9,H  25)          108.11  0.000002   -0.00    108.11   
    88. A(C   8,C   9,H  25)          110.74  0.000001    0.00    110.74   
    89. A(C   8,C   9,H  24)          111.86 -0.000003    0.00    111.86   
    90. A(H  29,C  10,C  30)          108.23 -0.000007    0.00    108.23   
    91. A(H  27,C  10,C  30)          107.42 -0.000002    0.00    107.42   
    92. A(C   8,C  10,C  30)          115.45  0.000011   -0.01    115.45   
    93. A(H  27,C  10,H  29)          106.43  0.000005   -0.00    106.43   
    94. A(C   8,C  10,H  29)          108.77 -0.000001    0.00    108.77   
    95. A(C   8,C  10,H  27)          110.16 -0.000006    0.00    110.16   
    96. A(C  12,C  11,H  28)          118.72 -0.000002    0.00    118.72   
    97. A(C   5,C  11,H  28)          120.10 -0.000005    0.00    120.10   
    98. A(C   5,C  11,C  12)          121.18  0.000007   -0.00    121.18   
    99. A(C  11,C  12,O  13)          116.31 -0.000007    0.00    116.31   
   100. A(C   1,C  12,O  13)          122.39  0.000006   -0.00    122.39   
   101. A(C   1,C  12,C  11)          121.29  0.000001    0.00    121.29   
   102. A(C  12,O  13,H  44)          109.94  0.000025   -0.00    109.94   
   103. A(C   4,O  14,H  45)          109.95 -0.000019    0.00    109.96   
   104. A(H  32,C  30,C  33)          108.50 -0.000002    0.00    108.51   
   105. A(H  31,C  30,C  33)          110.92 -0.000001   -0.00    110.92   
   106. A(C  10,C  30,C  33)          114.93 -0.000001    0.00    114.93   
   107. A(H  31,C  30,H  32)          106.76  0.000000   -0.00    106.76   
   108. A(C  10,C  30,H  32)          107.86  0.000005   -0.00    107.85   
   109. A(C  10,C  30,H  31)          107.53 -0.000001    0.00    107.53   
   110. A(H  34,C  33,C  35)          117.00  0.000016   -0.00    116.99   
   111. A(C  30,C  33,C  35)          128.35 -0.000014   -0.00    128.35   
   112. A(C  30,C  33,H  34)          114.65 -0.000002    0.00    114.65   
   113. A(C  36,C  35,C  40)          114.33 -0.000005    0.00    114.33   
   114. A(C  33,C  35,C  40)          120.78  0.000006   -0.00    120.78   
   115. A(C  33,C  35,C  36)          124.90 -0.000001   -0.00    124.90   
   116. A(H  38,C  36,H  39)          107.85 -0.000002    0.00    107.85   
   117. A(H  37,C  36,H  39)          106.25 -0.000006   -0.00    106.25   
   118. A(C  35,C  36,H  39)          110.41  0.000007   -0.00    110.40   
   119. A(H  37,C  36,H  38)          108.06  0.000001   -0.00    108.06   
   120. A(C  35,C  36,H  38)          113.37 -0.000011    0.00    113.37   
   121. A(C  35,C  36,H  37)          110.61  0.000010   -0.00    110.61   
   122. A(H  42,C  40,H  43)          106.27 -0.000003    0.00    106.27   
   123. A(H  41,C  40,H  43)          108.19  0.000003   -0.00    108.19   
   124. A(C  35,C  40,H  43)          111.05 -0.000001    0.00    111.05   
   125. A(H  41,C  40,H  42)          108.18  0.000006   -0.00    108.18   
   126. A(C  35,C  40,H  42)          111.02  0.000002    0.00    111.02   
   127. A(C  35,C  40,H  41)          111.91 -0.000006    0.00    111.92   
   128. D(C   2,C   1,C   0,H  17)    124.07  0.000000    0.01    124.07   
   129. D(C  12,C   1,C   0,H  17)    -56.07 -0.000001    0.01    -56.06   
   130. D(C  12,C   1,C   0,H  15)   -176.16  0.000000    0.01   -176.15   
   131. D(C   2,C   1,C   0,H  16)   -116.45 -0.000001    0.01   -116.44   
   132. D(C  12,C   1,C   0,H  16)     63.42 -0.000001    0.01     63.43   
   133. D(C   2,C   1,C   0,H  15)      3.98  0.000001    0.01      3.98   
   134. D(C   4,C   2,C   1,C  12)      0.48 -0.000000   -0.00      0.47   
   135. D(C   3,C   2,C   1,C  12)   -179.47  0.000001   -0.00   -179.47   
   136. D(C   3,C   2,C   1,C   0)      0.39 -0.000000   -0.00      0.39   
   137. D(C   4,C   2,C   1,C   0)   -179.66 -0.000001   -0.00   -179.66   
   138. D(H  19,C   3,C   2,C   4)     58.84 -0.000002   -0.02     58.82   
   139. D(H  20,C   3,C   2,C   1)    119.24 -0.000002   -0.01    119.23   
   140. D(H  19,C   3,C   2,C   1)   -121.22 -0.000003   -0.01   -121.23   
   141. D(H  18,C   3,C   2,C   4)    179.23 -0.000002   -0.02    179.21   
   142. D(H  18,C   3,C   2,C   1)     -0.82 -0.000003   -0.01     -0.84   
   143. D(H  20,C   3,C   2,C   4)    -60.71 -0.000001   -0.02    -60.72   
   144. D(O  14,C   4,C   2,C   3)      0.00  0.000000    0.00      0.00   
   145. D(C   5,C   4,C   2,C   3)    179.82 -0.000004    0.01    179.83   
   146. D(C   5,C   4,C   2,C   1)     -0.13 -0.000003    0.01     -0.13   
   147. D(O  14,C   4,C   2,C   1)   -179.95  0.000001    0.00   -179.95   
   148. D(C  11,C   5,C   4,C   2)     -0.18  0.000003   -0.01     -0.19   
   149. D(C  11,C   5,C   4,O  14)    179.64 -0.000001    0.00    179.64   
   150. D(C   6,C   5,C   4,O  14)     -1.11  0.000002   -0.01     -1.12   
   151. D(C   6,C   5,C   4,C   2)    179.07  0.000006   -0.02    179.05   
   152. D(H  22,C   6,C   5,C  11)   -136.62  0.000002    0.01   -136.61   
   153. D(H  22,C   6,C   5,C   4)     44.15 -0.000001    0.02     44.17   
   154. D(H  21,C   6,C   5,C  11)    -20.84 -0.000005    0.02    -20.82   
   155. D(H  21,C   6,C   5,C   4)    159.94 -0.000008    0.02    159.96   
   156. D(C   7,C   6,C   5,C  11)     99.27 -0.000007    0.02     99.29   
   157. D(C   7,C   6,C   5,C   4)    -79.95 -0.000009    0.03    -79.93   
   158. D(C   8,C   7,C   6,C   5)    140.87 -0.000006    0.04    140.91   
   159. D(H  23,C   7,C   6,H  22)   -164.95 -0.000010    0.05   -164.90   
   160. D(H  23,C   7,C   6,H  21)     78.16 -0.000006    0.05     78.21   
   161. D(H  23,C   7,C   6,C   5)    -41.22 -0.000009    0.05    -41.17   
   162. D(C   8,C   7,C   6,H  22)     17.14 -0.000007    0.04     17.18   
   163. D(C   8,C   7,C   6,H  21)    -99.76 -0.000003    0.04    -99.72   
   164. D(C  10,C   8,C   7,H  23)   -178.74 -0.000012    0.01   -178.74   
   165. D(C  10,C   8,C   7,C   6)     -0.89 -0.000016    0.02     -0.88   
   166. D(C   9,C   8,C   7,C   6)    177.35 -0.000011    0.01    177.36   
   167. D(C   9,C   8,C   7,H  23)     -0.50 -0.000008    0.00     -0.50   
   168. D(H  26,C   9,C   8,C  10)    -56.25 -0.000001    0.02    -56.23   
   169. D(H  26,C   9,C   8,C   7)    125.37 -0.000005    0.03    125.40   
   170. D(H  25,C   9,C   8,C  10)     61.72 -0.000001    0.02     61.75   
   171. D(H  25,C   9,C   8,C   7)   -116.66 -0.000005    0.03   -116.63   
   172. D(H  24,C   9,C   8,C  10)   -177.60 -0.000000    0.02   -177.58   
   173. D(H  24,C   9,C   8,C   7)      4.02 -0.000004    0.03      4.05   
   174. D(C  30,C  10,C   8,C   9)     94.47 -0.000004   -0.01     94.46   
   175. D(C  30,C  10,C   8,C   7)    -87.21 -0.000000   -0.02    -87.23   
   176. D(H  29,C  10,C   8,C   9)    -27.37 -0.000002   -0.01    -27.39   
   177. D(H  29,C  10,C   8,C   7)    150.95  0.000002   -0.02    150.92   
   178. D(H  27,C  10,C   8,C   9)   -143.67 -0.000004   -0.02   -143.68   
   179. D(H  27,C  10,C   8,C   7)     34.65  0.000000   -0.02     34.63   
   180. D(H  28,C  11,C   5,C   6)      1.29 -0.000003    0.01      1.29   
   181. D(H  28,C  11,C   5,C   4)   -179.46 -0.000000   -0.00   -179.46   
   182. D(C  12,C  11,C   5,C   6)   -179.11 -0.000002    0.01   -179.10   
   183. D(C  12,C  11,C   5,C   4)      0.15  0.000000   -0.00      0.15   
   184. D(C   1,C  12,C  11,H  28)    179.82 -0.000003    0.01    179.82   
   185. D(C   1,C  12,C  11,C   5)      0.21 -0.000003    0.01      0.21   
   186. D(O  13,C  12,C   1,C   2)    179.56  0.000002   -0.01    179.55   
   187. D(O  13,C  12,C   1,C   0)     -0.31  0.000003   -0.01     -0.32   
   188. D(C  11,C  12,C   1,C   2)     -0.52  0.000003   -0.01     -0.52   
   189. D(O  13,C  12,C  11,C   5)   -179.87 -0.000002    0.01   -179.86   
   190. D(C  11,C  12,C   1,C   0)    179.61  0.000004   -0.01    179.60   
   191. D(O  13,C  12,C  11,H  28)     -0.26 -0.000002    0.01     -0.25   
   192. D(H  44,O  13,C  12,C  11)    176.76 -0.000001    0.06    176.82   
   193. D(H  44,O  13,C  12,C   1)     -3.32 -0.000000    0.06     -3.26   
   194. D(H  45,O  14,C   4,C   5)   -175.91  0.000002    0.03   -175.87   
   195. D(H  45,O  14,C   4,C   2)      3.92 -0.000001    0.04      3.96   
   196. D(C  33,C  30,C  10,H  29)     63.95 -0.000001   -0.03     63.92   
   197. D(C  33,C  30,C  10,H  27)    178.50  0.000001   -0.03    178.47   
   198. D(C  33,C  30,C  10,C   8)    -58.18 -0.000001   -0.03    -58.21   
   199. D(H  32,C  30,C  10,H  29)   -174.89 -0.000000   -0.03   -174.92   
   200. D(H  32,C  30,C  10,H  27)    -60.34  0.000001   -0.03    -60.37   
   201. D(H  32,C  30,C  10,C   8)     62.98 -0.000001   -0.02     62.95   
   202. D(H  31,C  30,C  10,H  29)    -60.09  0.000002   -0.03    -60.12   
   203. D(H  31,C  30,C  10,H  27)     54.45  0.000003   -0.03     54.43   
   204. D(H  31,C  30,C  10,C   8)    177.77  0.000001   -0.03    177.75   
   205. D(C  35,C  33,C  30,H  32)    132.30 -0.000004    0.07    132.38   
   206. D(C  35,C  33,C  30,H  31)     15.34 -0.000003    0.07     15.41   
   207. D(C  35,C  33,C  30,C  10)   -106.89 -0.000000    0.07   -106.82   
   208. D(H  34,C  33,C  30,H  32)    -47.53 -0.000004    0.07    -47.46   
   209. D(H  34,C  33,C  30,H  31)   -164.49 -0.000003    0.07   -164.43   
   210. D(H  34,C  33,C  30,C  10)     73.28 -0.000000    0.06     73.34   
   211. D(C  40,C  35,C  33,H  34)      0.28 -0.000003    0.00      0.28   
   212. D(C  40,C  35,C  33,C  30)   -179.55 -0.000003   -0.00   -179.55   
   213. D(C  36,C  35,C  33,H  34)   -179.81 -0.000002    0.00   -179.81   
   214. D(C  36,C  35,C  33,C  30)      0.36 -0.000002   -0.01      0.36   
   215. D(H  39,C  36,C  35,C  40)    -59.29 -0.000004    0.03    -59.26   
   216. D(H  39,C  36,C  35,C  33)    120.79 -0.000005    0.03    120.82   
   217. D(H  38,C  36,C  35,C  40)    179.58  0.000001    0.03    179.60   
   218. D(H  38,C  36,C  35,C  33)     -0.34 -0.000000    0.03     -0.31   
   219. D(H  37,C  36,C  35,C  40)     58.03 -0.000000    0.03     58.05   
   220. D(H  37,C  36,C  35,C  33)   -121.89 -0.000001    0.03   -121.87   
   221. D(H  43,C  40,C  35,C  36)     58.78 -0.000003    0.02     58.80   
   222. D(H  43,C  40,C  35,C  33)   -121.30 -0.000002    0.02   -121.28   
   223. D(H  42,C  40,C  35,C  36)    -59.22  0.000001    0.02    -59.20   
   224. D(H  42,C  40,C  35,C  33)    120.70  0.000002    0.02    120.72   
   225. D(H  41,C  40,C  35,C  36)    179.79 -0.000004    0.02    179.82   
   226. D(H  41,C  40,C  35,C  33)     -0.29 -0.000003    0.02     -0.26   
    ----------------------------------------------------------------------------

         *************************************************************
         *                GEOMETRY OPTIMIZATION CYCLE  58            *
         *************************************************************
---------------------------------
CARTESIAN COORDINATES (ANGSTROEM)
---------------------------------
  C      3.941553    0.208300    1.095604
  C      2.548788    0.073248    0.514132
  C      1.666525    1.159063    0.316989
  C      2.018115    2.593454    0.659012
  C      0.387313    0.919952   -0.225931
  C     -0.042889   -0.366947   -0.582383
  C     -1.431344   -0.614406   -1.146679
  C     -2.506443   -0.663534   -0.077184
  C     -3.752155   -0.163745   -0.140812
  C     -4.715002   -0.359422    1.009995
  C     -4.303238    0.582730   -1.346330
  C      0.844459   -1.426680   -0.386814
  C      2.114603   -1.215262    0.147547
  O      2.908782   -2.331382    0.294654
  O     -0.506937    1.948323   -0.437094
  H      4.174477    1.224267    1.413850
  H      4.711957   -0.082482    0.366730
  H      4.069244   -0.436906    1.976570
  H      3.015334    2.698231    1.085699
  H      1.311962    3.015501    1.388370
  H      1.987253    3.236473   -0.232795
  H     -1.408395   -1.581498   -1.671531
  H     -1.669469    0.145164   -1.897409
  H     -2.217754   -1.201324    0.827889
  H     -4.240041   -0.865261    1.857883
  H     -5.581191   -0.959679    0.695275
  H     -5.116848    0.600163    1.360967
  H     -3.891681    0.162145   -2.271888
  H      0.553638   -2.438570   -0.658025
  H     -5.389595    0.428410   -1.391184
  C     -4.027590    2.115403   -1.367724
  H     -4.440836    2.512149   -2.301971
  H     -2.940610    2.261212   -1.415362
  C     -4.560424    2.873504   -0.178610
  H     -4.002769    2.719070    0.746976
  C     -5.617474    3.702983   -0.123232
  C     -6.513736    4.040299   -1.291974
  H     -6.520937    5.124664   -1.473771
  H     -6.221293    3.543033   -2.220348
  H     -7.553331    3.758385   -1.071665
  C     -5.997241    4.387205    1.170956
  H     -5.324974    4.112833    1.991023
  H     -5.974647    5.481205    1.060116
  H     -7.024082    4.128758    1.467861
  H      3.784164   -2.073449    0.624768
  H     -0.091552    2.798210   -0.220416

----------------------------
CARTESIAN COORDINATES (A.U.)
----------------------------
  NO LB      ZA    FRAG     MASS         X           Y           Z
   0 C     6.0000    0    12.011    7.448456    0.393630    2.070392
   1 C     6.0000    0    12.011    4.816512    0.138420    0.971569
   2 C     6.0000    0    12.011    3.149277    2.190312    0.599023
   3 C     6.0000    0    12.011    3.813684    4.900917    1.245352
   4 C     6.0000    0    12.011    0.731915    1.738458   -0.426949
   5 C     6.0000    0    12.011   -0.081049   -0.693429   -1.100544
   6 C     6.0000    0    12.011   -2.704849   -1.161059   -2.166910
   7 C     6.0000    0    12.011   -4.736492   -1.253897   -0.145857
   8 C     6.0000    0    12.011   -7.090545   -0.309433   -0.266097
   9 C     6.0000    0    12.011   -8.910062   -0.679209    1.908614
  10 C     6.0000    0    12.011   -8.131940    1.101201   -2.544196
  11 C     6.0000    0    12.011    1.595795   -2.696035   -0.730972
  12 C     6.0000    0    12.011    3.996020   -2.296512    0.278823
  13 O     8.0000    0    15.999    5.496802   -4.405674    0.556815
  14 O     8.0000    0    15.999   -0.957973    3.681797   -0.825988
  15 H     1.0000    0     1.008    7.888619    2.313529    2.671788
  16 H     1.0000    0     1.008    8.904307   -0.155869    0.693019
  17 H     1.0000    0     1.008    7.689757   -0.825633    3.735176
  18 H     1.0000    0     1.008    5.698156    5.098917    2.051674
  19 H     1.0000    0     1.008    2.479248    5.698470    2.623638
  20 H     1.0000    0     1.008    3.755365    6.116047   -0.439920
  21 H     1.0000    0     1.008   -2.661482   -2.988598   -3.158737
  22 H     1.0000    0     1.008   -3.154839    0.274321   -3.585583
  23 H     1.0000    0     1.008   -4.190947   -2.270174    1.564483
  24 H     1.0000    0     1.008   -8.012517   -1.635107    3.510890
  25 H     1.0000    0     1.008  -10.546923   -1.813531    1.313880
  26 H     1.0000    0     1.008   -9.669442    1.134143    2.571855
  27 H     1.0000    0     1.008   -7.354211    0.306409   -4.293247
  28 H     1.0000    0     1.008    1.046225   -4.608230   -1.243487
  29 H     1.0000    0     1.008  -10.184859    0.809578   -2.628956
  30 C     6.0000    0    12.011   -7.611042    3.997532   -2.584624
  31 H     1.0000    0     1.008   -8.391964    4.747273   -4.350095
  32 H     1.0000    0     1.008   -5.556948    4.273071   -2.674646
  33 C     6.0000    0    12.011   -8.617953    5.430135   -0.337523
  34 H     1.0000    0     1.008   -7.564138    5.138297    1.411580
  35 C     6.0000    0    12.011  -10.615487    6.997623   -0.232874
  36 C     6.0000    0    12.011  -12.309177    7.635058   -2.441478
  37 H     1.0000    0     1.008  -12.322784    9.684211   -2.785024
  38 H     1.0000    0     1.008  -11.756541    6.695363   -4.195850
  39 H     1.0000    0     1.008  -14.273727    7.102318   -2.025153
  40 C     6.0000    0    12.011  -11.333143    8.290616    2.212786
  41 H     1.0000    0     1.008  -10.062742    7.772127    3.762488
  42 H     1.0000    0     1.008  -11.290446   10.357976    2.003329
  43 H     1.0000    0     1.008  -13.273592    7.802223    2.773855
  44 H     1.0000    0     1.008    7.151034   -3.918251    1.180641
  45 H     1.0000    0     1.008   -0.173009    5.287850   -0.416525

--------------------------------
INTERNAL COORDINATES (ANGSTROEM)
--------------------------------
 C      0   0   0     0.000000000000     0.00000000     0.00000000
 C      1   0   0     1.515302581415     0.00000000     0.00000000
 C      2   1   0     1.412886068075   123.98620610     0.00000000
 C      3   2   1     1.515938828668   123.42609979     0.39206905
 C      3   2   1     1.410078721363   119.33354997   180.34105157
 C      5   3   2     1.402940035923   122.11073926   359.87419669
 C      6   5   3     1.519037316120   121.60754403   179.05159256
 C      7   6   5     1.517257740500   113.02230062   280.07203565
 C      8   7   6     1.343738675422   127.69571517   140.90796430
 C      9   8   7     1.513182853451   120.38298330   177.36123790
 C      9   8   7     1.521246698660   123.77028063   359.12347150
 C      6   5   3     1.395946874463   117.76478134   359.81126893
 C     12   6   5     1.394096785696   121.17908098     0.14630176
 O     13  12   6     1.377710665373   116.31238767   180.13877790
 O      5   3   2     1.379064509757   121.38397759   180.04960686
 H      1   2   3     1.089826629851   113.05304859     3.98417737
 H      1   2   3     1.099697303426   111.46940037   243.55902758
 H      1   2   3     1.099407661435   111.21925165   124.07103735
 H      4   3   2     1.089718769537   113.05172831   359.16312020
 H      4   3   2     1.099426285006   111.34220238   238.76999266
 H      4   3   2     1.099884697650   111.32955367   119.22551070
 H      7   6   5     1.100574456936   107.53234828   159.95969641
 H      7   6   5     1.094186786795   109.92011327    44.17472783
 H      8   7   6     1.091658426457   114.39187343   318.82978771
 H     10   9   8     1.095616054767   111.86492233     4.04515809
 H     10   9   8     1.099837001920   110.73718495   243.37322324
 H     10   9   8     1.097936400548   111.28340398   125.40047251
 H     11   9   8     1.096780984296   110.15964898    34.62899058
 H     12   6   5     1.087222724077   120.10388865   180.54056378
 H     11   9   8     1.098180149991   108.76994850   150.92417791
 C     11   9   8     1.557409242402   115.44694385   272.76722600
 H     31  11   9     1.095900459048   107.53253366   177.74739264
 H     31  11   9     1.097749384709   107.85243791    62.95105448
 C     31  11   9     1.507522294113   114.92923487   301.79042757
 H     34  31  11     1.091575640527   114.65329106    73.34040407
 C     34  31  11     1.344788454419   128.35170154   253.17925102
 C     36  34  31     1.510968791768   124.89672424     0.35890850
 H     37  36  34     1.099522460618   110.60629534   238.13413155
 H     37  36  34     1.093010914196   113.37345267   359.68754261
 H     37  36  34     1.099441135860   110.40423169   120.82287566
 C     36  34  31     1.512383577572   120.77503065   180.44676312
 H     41  36  34     1.095323194719   111.91533493   359.73666177
 H     41  36  34     1.099832233660   111.01523709   120.72288707
 H     41  36  34     1.099704634407   111.04971604   238.72035619
 H     14  13  12     0.970463229965   109.93620400   176.81854616
 H     15   5   3     0.970464721995   109.95669967     3.95976930

---------------------------
INTERNAL COORDINATES (A.U.)
---------------------------
 C      0   0   0     0.000000000000     0.00000000     0.00000000
 C      1   0   0     2.863506888898     0.00000000     0.00000000
 C      2   1   0     2.669967727095   123.98620610     0.00000000
 C      3   2   1     2.864709221959   123.42609979     0.39206905
 C      3   2   1     2.664662610645   119.33354997   180.34105157
 C      5   3   2     2.651172450209   122.11073926   359.87419669
 C      6   5   3     2.870564514674   121.60754403   179.05159256
 C      7   6   5     2.867201604118   113.02230062   280.07203565
 C      8   7   6     2.539298092105   127.69571517   140.90796430
 C      9   8   7     2.859501183568   120.38298330   177.36123790
 C      9   8   7     2.874739642599   123.77028063   359.12347150
 C      6   5   3     2.637957290238   117.76478134   359.81126893
 C     12   6   5     2.634461129144   121.17908098     0.14630176
 O     13  12   6     2.603495849336   116.31238767   180.13877790
 O      5   3   2     2.606054244452   121.38397759   180.04960686
 H      1   2   3     2.059473863872   113.05304859     3.98417737
 H      1   2   3     2.078126733686   111.46940037   243.55902758
 H      1   2   3     2.077579389647   111.21925165   124.07103735
 H      4   3   2     2.059270037418   113.05172831   359.16312020
 H      4   3   2     2.077614583096   111.34220238   238.76999266
 H      4   3   2     2.078480857449   111.32955367   119.22551070
 H      7   6   5     2.079784313598   107.53234828   159.95969641
 H      7   6   5     2.067713366398   109.92011327    44.17472783
 H      8   7   6     2.062935457791   114.39187343   318.82978771
 H     10   9   8     2.070414291436   111.86492233     4.04515809
 H     10   9   8     2.078390725581   110.73718495   243.37322324
 H     10   9   8     2.074799109499   111.28340398   125.40047251
 H     11   9   8     2.072615689213   110.15964898    34.62899058
 H     12   6   5     2.054553195080   120.10388865   180.54056378
 H     11   9   8     2.075259729191   108.76994850   150.92417791
 C     11   9   8     2.943076946577   115.44694385   272.76722600
 H     31  11   9     2.070951737640   107.53253366   177.74739264
 H     31  11   9     2.074445700781   107.85243791    62.95105448
 C     31  11   9     2.848804276654   114.92923487   301.79042757
 H     34  31  11     2.062779015056   114.65329106    73.34040407
 C     34  31  11     2.541281886910   128.35170154   253.17925102
 C     36  34  31     2.855317213343   124.89672424     0.35890850
 H     37  36  34     2.077796328664   110.60629534   238.13413155
 H     37  36  34     2.065491289218   113.37345267   359.68754261
 H     37  36  34     2.077642647143   110.40423169   120.82287566
 C     36  34  31     2.857990771052   120.77503065   180.44676312
 H     41  36  34     2.069860866151   111.91533493   359.73666177
 H     41  36  34     2.078381714876   111.01523709   120.72288707
 H     41  36  34     2.078140587233   111.04971604   238.72035619
 H     14  13  12     1.833909727675   109.93620400   176.81854616
 H     15   5   3     1.833912547203   109.95669967     3.95976930


           ************************************************************
           *        Program running with 4 parallel MPI-processes     *
           *              working on a common directory               *
           ************************************************************
------------------------------------------------------------------------------
                   ___                                                        
                  /   \      - P O W E R E D   B Y -                         
                 /     \                                                     
                 |  |  |   _    _      __       _____    __    __             
                 |  |  |  | |  | |    /  \     |  _  \  |  |  /  |          
                  \  \/   | |  | |   /    \    | | | |  |  | /  /          
                 / \  \   | |__| |  /  /\  \   | |_| |  |  |/  /          
                |  |  |   |  __  | /  /__\  \  |    /   |      \           
                |  |  |   | |  | | |   __   |  |    \   |  |\   \          
                \     /   | |  | | |  |  |  |  | |\  \  |  | \   \       
                 \___/    |_|  |_| |__|  |__|  |_| \__\ |__|  \__/        
                                                                              
                      - O R C A' S   B I G   F R I E N D -                    
                                      &                                       
                       - I N T E G R A L  F E E D E R -                       
                                                                              
 v1 FN, 2020, v2 2021                                                         
------------------------------------------------------------------------------


Reading SHARK input file PQ2_2e_2H_B3LYP_631Gd_opt.SHARKINP.tmp ... ok
----------------------
SHARK INTEGRAL PACKAGE
----------------------

Number of atoms                             ...     46
Number of basis functions                   ...    332
Number of shells                            ...    172
Maximum angular momentum                    ...      2
Integral batch strategy                     ... SHARK/LIBINT Hybrid
RI-J (if used) integral strategy            ... SPLIT-RIJ (Revised 2003 algorithm where possible)
Printlevel                                  ...      1
Contraction scheme used                     ... SEGMENTED contraction
Coulomb Range Separation                    ... NOT USED
Exchange Range Separation                   ... NOT USED
Finite Nucleus Model                        ... NOT USED
Auxiliary Coulomb fitting basis             ... AVAILABLE
   # of basis functions in Aux-J            ...   1266
   # of shells in Aux-J                     ...    430
   Maximum angular momentum in Aux-J        ...      4
Auxiliary J/K fitting basis                 ... NOT available
Auxiliary Correlation fitting basis         ... NOT available
Auxiliary 'external' fitting basis          ... NOT available
Integral threshold                          ...     2.500000e-11
Primitive cut-off                           ...     2.500000e-12
Primitive pair pre-selection threshold      ...     2.500000e-12

Calculating pre-screening integrals         ... done (  0.1 sec) Dimension = 172
Organizing shell pair data                  ... done (  0.3 sec)
Shell pair information
Total number of shell pairs                 ...     14878
Shell pairs after pre-screening             ...     10102
Total number of primitive shell pairs       ...     82308
Primitive shell pairs kept                  ...     31162
          la=0 lb=0:   4071 shell pairs
          la=1 lb=0:   3310 shell pairs
          la=1 lb=1:    677 shell pairs
          la=2 lb=0:   1345 shell pairs
          la=2 lb=1:    579 shell pairs
          la=2 lb=2:    120 shell pairs

Calculating one electron integrals          ... done (  0.2 sec)
Calculating RI/J V-Matrix + Cholesky decomp.... done (  1.4 sec)
Calculating Nuclear repulsion               ... done (  0.0 sec) ENN=   1515.200277740959 Eh

SHARK setup successfully completed in   2.3 seconds

Maximum memory used throughout the entire GTOINT-calculation: 24.7 MB
[1717835371.588465] [eu-a2p-415:52350:0]          mpool.c:38   UCX  WARN  object 0x3e3f840 was not returned to mpool ucp_requests
[1717835371.588488] [eu-a2p-415:52350:0]          mpool.c:38   UCX  WARN  object 0x3e3fa00 was not returned to mpool ucp_requests
[1717835371.588492] [eu-a2p-415:52350:0]          mpool.c:38   UCX  WARN  object 0x3e3fbc0 was not returned to mpool ucp_requests
[1717835371.588495] [eu-a2p-415:52350:0]          mpool.c:38   UCX  WARN  object 0x3e3fd80 was not returned to mpool ucp_requests
[1717835371.588498] [eu-a2p-415:52350:0]          mpool.c:38   UCX  WARN  object 0x3e3ff40 was not returned to mpool ucp_requests
[1717835371.588500] [eu-a2p-415:52350:0]          mpool.c:38   UCX  WARN  object 0x3e40100 was not returned to mpool ucp_requests
[1717835371.588503] [eu-a2p-415:52350:0]          mpool.c:38   UCX  WARN  object 0x3e402c0 was not returned to mpool ucp_requests
[1717835371.588505] [eu-a2p-415:52350:0]          mpool.c:38   UCX  WARN  object 0x3e40480 was not returned to mpool ucp_requests
[1717835371.588508] [eu-a2p-415:52350:0]          mpool.c:38   UCX  WARN  object 0x3e40640 was not returned to mpool ucp_requests
[1717835371.588510] [eu-a2p-415:52350:0]          mpool.c:38   UCX  WARN  object 0x3e40800 was not returned to mpool ucp_requests
[1717835371.588513] [eu-a2p-415:52350:0]          mpool.c:38   UCX  WARN  object 0x3e409c0 was not returned to mpool ucp_requests
[1717835371.588515] [eu-a2p-415:52350:0]          mpool.c:38   UCX  WARN  object 0x3e40b80 was not returned to mpool ucp_requests
[1717835371.588518] [eu-a2p-415:52350:0]          mpool.c:38   UCX  WARN  object 0x3e40d40 was not returned to mpool ucp_requests
[1717835371.588514] [eu-a2p-415:52352:0]          mpool.c:38   UCX  WARN  object 0x36fea40 was not returned to mpool ucp_requests
[1717835371.588536] [eu-a2p-415:52352:0]          mpool.c:38   UCX  WARN  object 0x36fec00 was not returned to mpool ucp_requests
[1717835371.588541] [eu-a2p-415:52352:0]          mpool.c:38   UCX  WARN  object 0x36fedc0 was not returned to mpool ucp_requests
[1717835371.588544] [eu-a2p-415:52352:0]          mpool.c:38   UCX  WARN  object 0x36fef80 was not returned to mpool ucp_requests
[1717835371.588547] [eu-a2p-415:52352:0]          mpool.c:38   UCX  WARN  object 0x36ff140 was not returned to mpool ucp_requests
[1717835371.588549] [eu-a2p-415:52352:0]          mpool.c:38   UCX  WARN  object 0x36ff300 was not returned to mpool ucp_requests
[1717835371.588552] [eu-a2p-415:52352:0]          mpool.c:38   UCX  WARN  object 0x36ff4c0 was not returned to mpool ucp_requests
[1717835371.588554] [eu-a2p-415:52352:0]          mpool.c:38   UCX  WARN  object 0x36ff680 was not returned to mpool ucp_requests
[1717835371.588557] [eu-a2p-415:52352:0]          mpool.c:38   UCX  WARN  object 0x36ff840 was not returned to mpool ucp_requests
[1717835371.588559] [eu-a2p-415:52352:0]          mpool.c:38   UCX  WARN  object 0x36ffa00 was not returned to mpool ucp_requests
[1717835371.588562] [eu-a2p-415:52352:0]          mpool.c:38   UCX  WARN  object 0x36ffbc0 was not returned to mpool ucp_requests
[1717835371.588564] [eu-a2p-415:52352:0]          mpool.c:38   UCX  WARN  object 0x36ffd80 was not returned to mpool ucp_requests
[1717835371.588567] [eu-a2p-415:52352:0]          mpool.c:38   UCX  WARN  object 0x36fff40 was not returned to mpool ucp_requests
[1717835371.588570] [eu-a2p-415:52352:0]          mpool.c:38   UCX  WARN  object 0x3700100 was not returned to mpool ucp_requests
[1717835371.588572] [eu-a2p-415:52352:0]          mpool.c:38   UCX  WARN  object 0x37002c0 was not returned to mpool ucp_requests
[1717835371.588575] [eu-a2p-415:52352:0]          mpool.c:38   UCX  WARN  object 0x3700480 was not returned to mpool ucp_requests
[1717835371.588577] [eu-a2p-415:52352:0]          mpool.c:38   UCX  WARN  object 0x3700640 was not returned to mpool ucp_requests
[1717835371.588580] [eu-a2p-415:52352:0]          mpool.c:38   UCX  WARN  object 0x3700800 was not returned to mpool ucp_requests
[1717835371.588582] [eu-a2p-415:52352:0]          mpool.c:38   UCX  WARN  object 0x37009c0 was not returned to mpool ucp_requests
[1717835371.588585] [eu-a2p-415:52352:0]          mpool.c:38   UCX  WARN  object 0x3700b80 was not returned to mpool ucp_requests
[1717835371.588588] [eu-a2p-415:52352:0]          mpool.c:38   UCX  WARN  object 0x3700d40 was not returned to mpool ucp_requests
[1717835371.608636] [eu-a2p-415:52351:0]          mpool.c:38   UCX  WARN  object 0x39fca40 was not returned to mpool ucp_requests
[1717835371.608669] [eu-a2p-415:52351:0]          mpool.c:38   UCX  WARN  object 0x39fcc00 was not returned to mpool ucp_requests
[1717835371.608675] [eu-a2p-415:52351:0]          mpool.c:38   UCX  WARN  object 0x39fcdc0 was not returned to mpool ucp_requests
[1717835371.608679] [eu-a2p-415:52351:0]          mpool.c:38   UCX  WARN  object 0x39fcf80 was not returned to mpool ucp_requests
[1717835371.608683] [eu-a2p-415:52351:0]          mpool.c:38   UCX  WARN  object 0x39fd140 was not returned to mpool ucp_requests
[1717835371.608686] [eu-a2p-415:52351:0]          mpool.c:38   UCX  WARN  object 0x39fd300 was not returned to mpool ucp_requests
[1717835371.608689] [eu-a2p-415:52351:0]          mpool.c:38   UCX  WARN  object 0x39fd4c0 was not returned to mpool ucp_requests
[1717835371.608693] [eu-a2p-415:52351:0]          mpool.c:38   UCX  WARN  object 0x39fd680 was not returned to mpool ucp_requests
[1717835371.608697] [eu-a2p-415:52351:0]          mpool.c:38   UCX  WARN  object 0x39fd840 was not returned to mpool ucp_requests
[1717835371.608701] [eu-a2p-415:52351:0]          mpool.c:38   UCX  WARN  object 0x39fda00 was not returned to mpool ucp_requests
[1717835371.608704] [eu-a2p-415:52351:0]          mpool.c:38   UCX  WARN  object 0x39fdbc0 was not returned to mpool ucp_requests
[1717835371.608707] [eu-a2p-415:52351:0]          mpool.c:38   UCX  WARN  object 0x39fdd80 was not returned to mpool ucp_requests
[1717835371.608711] [eu-a2p-415:52351:0]          mpool.c:38   UCX  WARN  object 0x39fdf40 was not returned to mpool ucp_requests
[1717835371.608714] [eu-a2p-415:52351:0]          mpool.c:38   UCX  WARN  object 0x39fe100 was not returned to mpool ucp_requests
[1717835371.608718] [eu-a2p-415:52351:0]          mpool.c:38   UCX  WARN  object 0x39fe2c0 was not returned to mpool ucp_requests
[1717835371.608721] [eu-a2p-415:52351:0]          mpool.c:38   UCX  WARN  object 0x39fe480 was not returned to mpool ucp_requests
[1717835371.608725] [eu-a2p-415:52351:0]          mpool.c:38   UCX  WARN  object 0x39fe640 was not returned to mpool ucp_requests
[1717835371.608728] [eu-a2p-415:52351:0]          mpool.c:38   UCX  WARN  object 0x39fe800 was not returned to mpool ucp_requests
[1717835371.608732] [eu-a2p-415:52351:0]          mpool.c:38   UCX  WARN  object 0x39fe9c0 was not returned to mpool ucp_requests
[1717835371.608735] [eu-a2p-415:52351:0]          mpool.c:38   UCX  WARN  object 0x39feb80 was not returned to mpool ucp_requests
[1717835371.608739] [eu-a2p-415:52351:0]          mpool.c:38   UCX  WARN  object 0x39fed40 was not returned to mpool ucp_requests


           ************************************************************
           *        Program running with 4 parallel MPI-processes     *
           *              working on a common directory               *
           ************************************************************

Diagonalization of the overlap matrix:
Smallest eigenvalue                        ... 3.491e-04
Time for diagonalization                   ...    0.016 sec
Threshold for overlap eigenvalues          ... 1.000e-08
Number of eigenvalues below threshold      ... 0
Time for construction of square roots      ...    0.009 sec
Total time needed                          ...    0.026 sec

-------------------
DFT GRID GENERATION
-------------------

General Integration Accuracy     IntAcc      ... 4.959
Radial Grid Type                 RadialGrid  ... OptM3 with GC (2021)
Angular Grid (max. ang.)         AngularGrid ... 6 (Lebedev-590)
Angular grid pruning method      GridPruning ... 4 (adaptive)
Weight generation scheme         WeightScheme... Becke
Basis function cutoff            BFCut       ... 1.0000e-11
Integration weight cutoff        WCut        ... 1.0000e-14
Angular grids for H and He will be reduced by one unit
Partially contracted basis set               ... off
Rotationally invariant grid construction     ... off

Total number of grid points                  ...   505126
Total number of batches                      ...     7915
Average number of points per batch           ...       63
Average number of grid points per atom       ...    10981
Time for grid setup =   19.348 sec

--------------------
COSX GRID GENERATION
--------------------

GRIDX 1
-------
General Integration Accuracy     IntAcc      ... 4.020
Radial Grid Type                 RadialGrid  ... OptM3 with GC (2021)
Angular Grid (max. ang.)         AngularGrid ... 2 (Lebedev-110)
Angular grid pruning method      GridPruning ... 4 (adaptive)
Weight generation scheme         WeightScheme... Becke
Basis function cutoff            BFCut       ... 1.0000e-11
Integration weight cutoff        WCut        ... 1.0000e-14
Angular grids for H and He will be reduced by one unit
Partially contracted basis set               ... on
Rotationally invariant grid construction     ... off

Total number of grid points                  ...    54147
Total number of batches                      ...      868
Average number of points per batch           ...       62
Average number of grid points per atom       ...     1177
UseSFitting                                  ... on

GRIDX 2
-------
General Integration Accuracy     IntAcc      ... 4.338
Radial Grid Type                 RadialGrid  ... OptM3 with GC (2021)
Angular Grid (max. ang.)         AngularGrid ... 3 (Lebedev-194)
Angular grid pruning method      GridPruning ... 4 (adaptive)
Weight generation scheme         WeightScheme... Becke
Basis function cutoff            BFCut       ... 1.0000e-11
Integration weight cutoff        WCut        ... 1.0000e-14
Angular grids for H and He will be reduced by one unit
Partially contracted basis set               ... on
Rotationally invariant grid construction     ... off

Total number of grid points                  ...   117851
Total number of batches                      ...     1867
Average number of points per batch           ...       63
Average number of grid points per atom       ...     2562
UseSFitting                                  ... on

GRIDX 3
-------
General Integration Accuracy     IntAcc      ... 4.871
Radial Grid Type                 RadialGrid  ... OptM3 with GC (2021)
Angular Grid (max. ang.)         AngularGrid ... 4 (Lebedev-302)
Angular grid pruning method      GridPruning ... 4 (adaptive)
Weight generation scheme         WeightScheme... Becke
Basis function cutoff            BFCut       ... 1.0000e-11
Integration weight cutoff        WCut        ... 1.0000e-14
Angular grids for H and He will be reduced by one unit
Partially contracted basis set               ... on
Rotationally invariant grid construction     ... off

Total number of grid points                  ...   226876
Total number of batches                      ...     3569
Average number of points per batch           ...       63
Average number of grid points per atom       ...     4932
UseSFitting                                  ... on

Time for X-Grid setup             =    9.626 sec


--------------------
CPCM SOLVATION MODEL
--------------------
CPCM parameters:
  Epsilon                                         ...      80.4000
  Refrac                                          ...       1.3300
  Rsolv                                           ...       1.3000
  Surface type                                    ... GAUSSIAN VDW
  Epsilon function type                           ...         CPCM
Radii:
 Radius for C  used is    3.8550 Bohr (=   2.0400 Ang.)
 Radius for O  used is    3.4469 Bohr (=   1.8240 Ang.)
 Radius for H  used is    2.4944 Bohr (=   1.3200 Ang.)
Calculating surface                               ...        done! (  0.0s)
GEPOL surface points                              ...         2452
GEPOL Volume                                      ...    2494.1443
GEPOL Surface-area                                ...    1308.5643
Calculating surface distance matrix               ...        done! (  0.0s)
Performing Cholesky decomposition & store         ...        done! (  1.2s)
Overall time for CPCM initialization              ...                 1.3s
--------------
SCF ITERATIONS
--------------
ITER       Energy         Delta-E        Max-DP      RMS-DP      [F,P]     Damp
               ***  Starting incremental Fock matrix formation  ***
                      *** Initiating the SOSCF procedure ***
                      *** Re-Reading the Fockian *** 
                      *** Removing any level shift *** 
ITER      Energy       Delta-E        Grad      Rot      Max-DP    RMS-DP
  0   -851.43930921 -851.4393092090  0.000115  0.000115  0.000476  0.000008
               *** Restarting incremental Fock matrix formation ***
  1   -851.43931365  -0.0000044385  0.000046  0.000112  0.000200  0.000004
  2   -851.43931412  -0.0000004723  0.000012  0.000051  0.000089  0.000001
  3   -851.43931412  -0.0000000003  0.000021  0.000036  0.000056  0.000001
                  ***Gradient check signals convergence***
              ***Rediagonalizing the Fockian in SOSCF/NRSCF***

               *****************************************************
               *                     SUCCESS                       *
               *           SCF CONVERGED AFTER   4 CYCLES          *
               *****************************************************

Old exchange energy                            =    -23.825668402 Eh
New exchange energy                            =    -23.825669036 Eh
Exchange energy change after final integration =     -0.000000634 Eh
Total energy after final integration           =   -851.439314762 Eh
Final COS-X integration done in                =    30.272 sec
Total Energy       :         -851.43931476 Eh          -23168.84164 eV
  Last Energy change         ...   -7.1958e-09  Tolerance :   1.0000e-08
  Last MAX-Density change    ...    6.2172e-15  Tolerance :   1.0000e-07
             **** THE GBW FILE WAS UPDATED (PQ2_2e_2H_B3LYP_631Gd_opt.gbw) ****
             **** DENSITY PQ2_2e_2H_B3LYP_631Gd_opt.scfp WAS UPDATED ****
             **** ENERGY FILE WAS UPDATED (PQ2_2e_2H_B3LYP_631Gd_opt.en.tmp) ****
             **** THE GBW FILE WAS UPDATED (PQ2_2e_2H_B3LYP_631Gd_opt.gbw) ****
             **** DENSITY PQ2_2e_2H_B3LYP_631Gd_opt.scfp WAS UPDATED ****
Total SCF time: 0 days 0 hours 2 min 47 sec 

Maximum memory used throughout the entire SCF-calculation: 171.9 MB

-------------------------   --------------------
FINAL SINGLE POINT ENERGY      -851.439314761641
-------------------------   --------------------


           ************************************************************
           *        Program running with 4 parallel MPI-processes     *
           *              working on a common directory               *
           ************************************************************
------------------------------------------------------------------------------
                         ORCA SCF GRADIENT CALCULATION
------------------------------------------------------------------------------

 ... reading COSX grid (gridx3)
Gradient of the Kohn-Sham DFT energy:
Kohn-Sham wavefunction type      ... RKS
Hartree-Fock exchange scaling    ...    0.200
Number of operators              ...    1
Number of atoms                  ...   46
Basis set dimensions             ...  332
Integral neglect threshold       ... 2.5e-11
Integral primitive cutoff        ... 2.5e-12
SHARK Integral package           ... ON

Nuc. rep. gradient       (SHARK) ... done (  0.0 sec)
HCore & Overlap gradient (SHARK) ... done (  0.4 sec)
RI-J gradient            (SHARK) ... done (  2.7 sec)
COSX-gradient                    ... done ( 57.5 sec)
Exchange-correlation gradient    ... done

------------------
CARTESIAN GRADIENT
------------------

   1   C   :    0.000000472    0.000006952   -0.000007728
   2   C   :    0.000005530    0.000000443   -0.000007629
   3   C   :    0.000001601    0.000001253   -0.000001883
   4   C   :    0.000001433    0.000004523   -0.000007766
   5   C   :    0.000002004    0.000001591   -0.000001736
   6   C   :    0.000000708   -0.000008527   -0.000007823
   7   C   :   -0.000003558    0.000006026    0.000007356
   8   C   :    0.000006066   -0.000000359    0.000002258
   9   C   :   -0.000002483    0.000000220    0.000000329
  10   C   :    0.000000799   -0.000002866    0.000004828
  11   C   :   -0.000001070    0.000005691   -0.000000625
  12   C   :    0.000005931    0.000006485    0.000003376
  13   C   :   -0.000001073    0.000007966   -0.000000559
  14   O   :    0.000003407    0.000008451   -0.000001336
  15   O   :   -0.000003838    0.000004175   -0.000001118
  16   H   :    0.000001026    0.000006100   -0.000003330
  17   H   :    0.000000444    0.000003599   -0.000006602
  18   H   :    0.000005172    0.000007208   -0.000003310
  19   H   :    0.000000401    0.000005065   -0.000005080
  20   H   :   -0.000000148    0.000003517   -0.000007510
  21   H   :    0.000001918    0.000003855   -0.000006323
  22   H   :    0.000001914   -0.000001718    0.000003409
  23   H   :    0.000001829   -0.000001504   -0.000000664
  24   H   :    0.000001567   -0.000001630   -0.000000525
  25   H   :    0.000004244    0.000000566    0.000001438
  26   H   :    0.000002233    0.000000860    0.000003847
  27   H   :    0.000003889    0.000002766    0.000002042
  28   H   :    0.000001365   -0.000001681    0.000002697
  29   H   :    0.000001123    0.000001708    0.000000400
  30   H   :   -0.000000417   -0.000000982    0.000003169
  31   C   :    0.000000002   -0.000007532   -0.000001593
  32   H   :   -0.000004405   -0.000003106    0.000000810
  33   H   :   -0.000002766   -0.000000076   -0.000002823
  34   C   :   -0.000001028    0.000001242    0.000004378
  35   H   :    0.000002810   -0.000002438   -0.000001832
  36   C   :    0.000002475   -0.000001812    0.000001249
  37   C   :   -0.000005344    0.000000404    0.000000298
  38   H   :   -0.000003676   -0.000002661   -0.000001535
  39   H   :   -0.000001617   -0.000004848    0.000001776
  40   H   :   -0.000001211   -0.000002083   -0.000001620
  41   C   :    0.000003665    0.000001827   -0.000002208
  42   H   :    0.000000919   -0.000001643   -0.000001538
  43   H   :   -0.000002628    0.000000377   -0.000001807
  44   H   :   -0.000001123    0.000001040   -0.000000872
  45   H   :    0.000003525    0.000000428   -0.000001315
  46   H   :    0.000003184    0.000000987   -0.000005341

Difference to translation invariance:
           :    0.0000352670    0.0000498584   -0.0000503736

Difference to rotation invariance:
           :   -0.0004216514    0.0005711555    0.0006582038

Norm of the cartesian gradient     ...    0.0000419478
RMS gradient                       ...    0.0000035708
MAX gradient                       ...    0.0000085274

-------
TIMINGS
-------

Total SCF gradient time            ...       75.909 sec

One electron gradient       ....       0.420 sec  (  0.6%)
RI-J Coulomb gradient       ....       2.715 sec  (  3.6%)
COSX gradient               ....      57.538 sec  ( 75.8%)
XC gradient                 ....      12.106 sec  ( 15.9%)
CPCM gradient               ....       1.070 sec  (  1.4%)
   A-Matrix (El+Nuc)        ....       0.239 sec  (  0.3%)
   Potential                ....       0.831 sec  (  1.1%)

Maximum memory used throughout the entire SCFGRAD-calculation: 108.2 MB
------------------------------------------------------------------------------
                         ORCA GEOMETRY RELAXATION STEP
------------------------------------------------------------------------------

Reading the OPT-File                    .... done
Getting information on internals        .... done
Copying old internal coords+grads       .... done
Making the new internal coordinates     .... (new redundants).... done
Validating the new internal coordinates .... (new redundants).... done
Calculating the B-matrix                .... done
Calculating the G,G- and P matrices     .... done
Transforming gradient to internals      .... done
Projecting the internal gradient        .... done
Number of atoms                         ....  46
Number of internal coordinates          .... 226
Current Energy                          ....  -851.439314762 Eh
Current gradient norm                   ....     0.000041948 Eh/bohr
Maximum allowed component of the step   ....  0.300
Current trust radius                    ....  0.300
Updating the Hessian (BFGS)             .... done
Forming the augmented Hessian           .... done
Diagonalizing the augmented Hessian     .... done
Last element of RFO vector              ....  0.999985738
Lowest eigenvalues of augmented Hessian:
 -0.000000042  0.000438261  0.001074632  0.002756382  0.003867323
Length of the computed step             ....  0.005340834
The final length of the internal step   ....  0.005340834
Converting the step to cartesian space:
 Initial RMS(Int)=    0.0003552670
Transforming coordinates:
 Iter   0:  RMS(Cart)=    0.0017614591 RMS(Int)=    0.0003553697
 Iter   1:  RMS(Cart)=    0.0000007251 RMS(Int)=    0.0000003396
 Iter   2:  RMS(Cart)=    0.0000000006 RMS(Int)=    0.0000000002
done
Storing new coordinates                 .... done

                                .--------------------.
          ----------------------|Geometry convergence|-------------------------
          Item                value                   Tolerance       Converged
          ---------------------------------------------------------------------
          Energy change       0.0000001145            0.0000002000      YES
          RMS gradient        0.0000024736            0.0000080000      YES
          MAX gradient        0.0000124637            0.0000300000      YES
          RMS step            0.0003552670            0.0001000000      NO
          MAX step            0.0040522917            0.0002000000      NO
          ........................................................
          Max(Bonds)      0.0021      Max(Angles)    0.00
          Max(Dihed)        0.05      Max(Improp)    0.00
          ---------------------------------------------------------------------

The optimization has not yet converged - more geometry cycles are needed


    ---------------------------------------------------------------------------
                         Redundant Internal Coordinates
                            (Angstroem and degrees)

        Definition                    Value    dE/dq     Step     New-Value
    ----------------------------------------------------------------------------
     1. B(C   1,C   0)                1.5153 -0.000002  0.0000    1.5153   
     2. B(C   2,C   1)                1.4129 -0.000002  0.0000    1.4129   
     3. B(C   3,C   2)                1.5159  0.000001 -0.0000    1.5159   
     4. B(C   4,C   2)                1.4101  0.000001 -0.0000    1.4101   
     5. B(C   5,C   4)                1.4029  0.000003 -0.0000    1.4029   
     6. B(C   6,C   5)                1.5190  0.000002 -0.0000    1.5190   
     7. B(C   7,C   6)                1.5173 -0.000001  0.0000    1.5173   
     8. B(C   8,C   7)                1.3437  0.000006 -0.0000    1.3437   
     9. B(C   9,C   8)                1.5132 -0.000000 -0.0000    1.5132   
    10. B(C  10,C   8)                1.5212  0.000003 -0.0000    1.5212   
    11. B(C  11,C   5)                1.3959 -0.000002  0.0000    1.3959   
    12. B(C  12,C  11)                1.3941  0.000000  0.0000    1.3941   
    13. B(C  12,C   1)                1.4082 -0.000004  0.0000    1.4083   
    14. B(O  13,C  12)                1.3777  0.000000 -0.0000    1.3777   
    15. B(O  14,C   4)                1.3791  0.000003  0.0000    1.3791   
    16. B(H  15,C   0)                1.0898  0.000001 -0.0000    1.0898   
    17. B(H  16,C   0)                1.0997  0.000000 -0.0000    1.0997   
    18. B(H  17,C   0)                1.0994  0.000000 -0.0000    1.0994   
    19. B(H  18,C   3)                1.0897  0.000000  0.0000    1.0897   
    20. B(H  19,C   3)                1.0994 -0.000001 -0.0000    1.0994   
    21. B(H  20,C   3)                1.0999  0.000000  0.0000    1.0999   
    22. B(H  21,C   6)                1.1006  0.000000 -0.0000    1.1006   
    23. B(H  22,C   6)                1.0942 -0.000001  0.0000    1.0942   
    24. B(H  23,C   7)                1.0917 -0.000001  0.0000    1.0917   
    25. B(H  24,C   9)                1.0956 -0.000000  0.0000    1.0956   
    26. B(H  25,C   9)                1.0998 -0.000000  0.0000    1.0998   
    27. B(H  26,C   9)                1.0979  0.000001 -0.0000    1.0979   
    28. B(H  27,C  10)                1.0968 -0.000000  0.0000    1.0968   
    29. B(H  28,C  11)                1.0872  0.000000 -0.0000    1.0872   
    30. B(H  29,C  10)                1.0982  0.000000 -0.0000    1.0982   
    31. B(C  30,C  10)                1.5574 -0.000006  0.0000    1.5574   
    32. B(H  31,C  30)                1.0959 -0.000000  0.0000    1.0959   
    33. B(H  32,C  30)                1.0977 -0.000002  0.0000    1.0978   
    34. B(C  33,C  30)                1.5075  0.000001  0.0000    1.5075   
    35. B(H  34,C  33)                1.0916  0.000001 -0.0000    1.0916   
    36. B(C  35,C  33)                1.3448  0.000001 -0.0000    1.3448   
    37. B(C  36,C  35)                1.5110  0.000003 -0.0000    1.5110   
    38. B(H  37,C  36)                1.0995 -0.000000 -0.0000    1.0995   
    39. B(H  38,C  36)                1.0930 -0.000001  0.0000    1.0930   
    40. B(H  39,C  36)                1.0994 -0.000001  0.0000    1.0994   
    41. B(C  40,C  35)                1.5124 -0.000002  0.0000    1.5124   
    42. B(H  41,C  40)                1.0953  0.000000 -0.0000    1.0953   
    43. B(H  42,C  40)                1.0998  0.000000 -0.0000    1.0998   
    44. B(H  43,C  40)                1.0997  0.000001 -0.0000    1.0997   
    45. B(H  44,O  13)                0.9705 -0.000000 -0.0000    0.9705   
    46. B(H  45,H  37)                6.9513  0.000001  0.0021    6.9534   
    47. B(H  45,O  14)                0.9705  0.000000  0.0000    0.9705   
    48. A(C   1,C   0,H  15)          113.05 -0.000000   -0.00    113.05   
    49. A(C   1,C   0,H  16)          111.47 -0.000003    0.00    111.47   
    50. A(H  15,C   0,H  17)          106.75 -0.000002   -0.00    106.75   
    51. A(H  16,C   0,H  17)          107.13 -0.000000    0.00    107.13   
    52. A(C   1,C   0,H  17)          111.22  0.000003   -0.00    111.22   
    53. A(H  15,C   0,H  16)          106.88  0.000002    0.00    106.88   
    54. A(C   0,C   1,C   2)          123.99 -0.000002   -0.00    123.99   
    55. A(C   0,C   1,C  12)          117.70  0.000004   -0.00    117.70   
    56. A(C   2,C   1,C  12)          118.31 -0.000002    0.00    118.32   
    57. A(C   1,C   2,C   3)          123.43 -0.000000    0.00    123.43   
    58. A(C   1,C   2,C   4)          119.33  0.000001   -0.00    119.33   
    59. A(C   3,C   2,C   4)          117.24 -0.000001    0.00    117.24   
    60. A(H  19,C   3,H  20)          107.18 -0.000000   -0.00    107.18   
    61. A(H  18,C   3,H  19)          106.92  0.000000    0.00    106.93   
    62. A(C   2,C   3,H  19)          111.34 -0.000002    0.00    111.34   
    63. A(C   2,C   3,H  18)          113.05  0.000001   -0.00    113.05   
    64. A(H  18,C   3,H  20)          106.68 -0.000001   -0.00    106.67   
    65. A(C   2,C   3,H  20)          111.33  0.000002   -0.00    111.33   
    66. A(C   2,C   4,C   5)          122.11  0.000001   -0.00    122.11   
    67. A(C   5,C   4,O  14)          116.51  0.000002   -0.00    116.50   
    68. A(C   2,C   4,O  14)          121.38 -0.000004    0.00    121.38   
    69. A(C   4,C   5,C  11)          117.76 -0.000005    0.00    117.77   
    70. A(C   4,C   5,C   6)          121.61 -0.000005   -0.00    121.61   
    71. A(C   6,C   5,C  11)          120.62  0.000009   -0.00    120.62   
    72. A(C   5,C   6,C   7)          113.02  0.000012   -0.00    113.02   
    73. A(C   7,C   6,H  21)          108.81 -0.000007    0.00    108.82   
    74. A(C   5,C   6,H  22)          109.92 -0.000008    0.00    109.92   
    75. A(C   7,C   6,H  22)          110.60  0.000002   -0.00    110.60   
    76. A(H  21,C   6,H  22)          106.70  0.000002   -0.00    106.70   
    77. A(C   5,C   6,H  21)          107.53 -0.000001    0.00    107.53   
    78. A(C   8,C   7,H  23)          117.88 -0.000002    0.00    117.88   
    79. A(C   6,C   7,H  23)          114.39 -0.000003    0.00    114.39   
    80. A(C   6,C   7,C   8)          127.70  0.000005   -0.00    127.69   
    81. A(C   9,C   8,C  10)          115.83 -0.000002    0.00    115.83   
    82. A(C   7,C   8,C  10)          123.77  0.000007   -0.00    123.77   
    83. A(C   7,C   8,C   9)          120.38 -0.000005    0.00    120.38   
    84. A(H  25,C   9,H  26)          106.27  0.000001   -0.00    106.27   
    85. A(H  24,C   9,H  26)          108.35  0.000002    0.00    108.35   
    86. A(C   8,C   9,H  26)          111.28 -0.000002    0.00    111.28   
    87. A(H  24,C   9,H  25)          108.11  0.000001   -0.00    108.11   
    88. A(C   8,C   9,H  25)          110.74  0.000001    0.00    110.74   
    89. A(C   8,C   9,H  24)          111.86 -0.000002    0.00    111.87   
    90. A(H  29,C  10,C  30)          108.23  0.000001    0.00    108.23   
    91. A(H  27,C  10,C  30)          107.42  0.000001    0.00    107.42   
    92. A(C   8,C  10,C  30)          115.45 -0.000004   -0.00    115.44   
    93. A(H  27,C  10,H  29)          106.43  0.000001   -0.00    106.43   
    94. A(C   8,C  10,H  29)          108.77  0.000001    0.00    108.77   
    95. A(C   8,C  10,H  27)          110.16  0.000002    0.00    110.16   
    96. A(C  12,C  11,H  28)          118.72 -0.000000    0.00    118.72   
    97. A(C   5,C  11,H  28)          120.10 -0.000002    0.00    120.10   
    98. A(C   5,C  11,C  12)          121.18  0.000002   -0.00    121.18   
    99. A(C  11,C  12,O  13)          116.31 -0.000003   -0.00    116.31   
   100. A(C   1,C  12,O  13)          122.39  0.000001    0.00    122.39   
   101. A(C   1,C  12,C  11)          121.29  0.000002   -0.00    121.29   
   102. A(C  12,O  13,H  44)          109.94  0.000008   -0.00    109.93   
   103. A(C   4,O  14,H  45)          109.96 -0.000004    0.00    109.96   
   104. A(H  32,C  30,C  33)          108.51  0.000000    0.00    108.51   
   105. A(H  31,C  30,C  33)          110.92 -0.000000   -0.00    110.92   
   106. A(C  10,C  30,C  33)          114.93 -0.000001    0.00    114.93   
   107. A(H  31,C  30,H  32)          106.76  0.000000   -0.00    106.76   
   108. A(C  10,C  30,H  32)          107.85 -0.000001    0.00    107.85   
   109. A(C  10,C  30,H  31)          107.53  0.000001    0.00    107.53   
   110. A(H  34,C  33,C  35)          116.99  0.000005   -0.00    116.99   
   111. A(C  30,C  33,C  35)          128.35 -0.000002   -0.00    128.35   
   112. A(C  30,C  33,H  34)          114.65 -0.000003    0.00    114.66   
   113. A(C  36,C  35,C  40)          114.33 -0.000001    0.00    114.33   
   114. A(C  33,C  35,C  40)          120.78  0.000002    0.00    120.78   
   115. A(C  33,C  35,C  36)          124.90 -0.000001   -0.00    124.90   
   116. A(H  38,C  36,H  39)          107.85 -0.000001    0.00    107.85   
   117. A(H  37,C  36,H  39)          106.25 -0.000001    0.00    106.25   
   118. A(C  35,C  36,H  39)          110.40  0.000004   -0.00    110.40   
   119. A(H  37,C  36,H  38)          108.06  0.000001   -0.00    108.06   
   120. A(C  35,C  36,H  38)          113.37 -0.000004    0.00    113.37   
   121. A(C  35,C  36,H  37)          110.61  0.000001   -0.00    110.61   
   122. A(H  42,C  40,H  43)          106.27 -0.000002    0.00    106.27   
   123. A(H  41,C  40,H  43)          108.19  0.000001   -0.00    108.18   
   124. A(C  35,C  40,H  43)          111.05 -0.000001    0.00    111.05   
   125. A(H  41,C  40,H  42)          108.18  0.000002   -0.00    108.18   
   126. A(C  35,C  40,H  42)          111.02  0.000002   -0.00    111.01   
   127. A(C  35,C  40,H  41)          111.92 -0.000002    0.00    111.92   
   128. D(C   2,C   1,C   0,H  17)    124.07  0.000000    0.02    124.09   
   129. D(C  12,C   1,C   0,H  17)    -56.06 -0.000000    0.02    -56.04   
   130. D(C  12,C   1,C   0,H  15)   -176.15  0.000001    0.02   -176.12   
   131. D(C   2,C   1,C   0,H  16)   -116.44  0.000000    0.02   -116.42   
   132. D(C  12,C   1,C   0,H  16)     63.43  0.000000    0.02     63.45   
   133. D(C   2,C   1,C   0,H  15)      3.98  0.000001    0.02      4.01   
   134. D(C   4,C   2,C   1,C  12)      0.47 -0.000000    0.00      0.48   
   135. D(C   3,C   2,C   1,C  12)   -179.47  0.000000    0.00   -179.47   
   136. D(C   3,C   2,C   1,C   0)      0.39  0.000000    0.00      0.39   
   137. D(C   4,C   2,C   1,C   0)   -179.66 -0.000000    0.00   -179.66   
   138. D(H  19,C   3,C   2,C   4)     58.82 -0.000001    0.00     58.82   
   139. D(H  20,C   3,C   2,C   1)    119.23 -0.000002    0.01    119.23   
   140. D(H  19,C   3,C   2,C   1)   -121.23 -0.000002    0.01   -121.22   
   141. D(H  18,C   3,C   2,C   4)    179.21 -0.000002    0.01    179.22   
   142. D(H  18,C   3,C   2,C   1)     -0.84 -0.000002    0.01     -0.83   
   143. D(H  20,C   3,C   2,C   4)    -60.72 -0.000001    0.00    -60.72   
   144. D(O  14,C   4,C   2,C   3)      0.00 -0.000000    0.00      0.00   
   145. D(C   5,C   4,C   2,C   3)    179.83 -0.000001    0.01    179.83   
   146. D(C   5,C   4,C   2,C   1)     -0.13 -0.000001    0.00     -0.12   
   147. D(O  14,C   4,C   2,C   1)   -179.95  0.000000   -0.00   -179.95   
   148. D(C  11,C   5,C   4,C   2)     -0.19  0.000001   -0.01     -0.19   
   149. D(C  11,C   5,C   4,O  14)    179.64 -0.000000   -0.00    179.64   
   150. D(C   6,C   5,C   4,O  14)     -1.12  0.000001   -0.00     -1.12   
   151. D(C   6,C   5,C   4,C   2)    179.05  0.000002   -0.01    179.04   
   152. D(H  22,C   6,C   5,C  11)   -136.61 -0.000000    0.03   -136.58   
   153. D(H  22,C   6,C   5,C   4)     44.17 -0.000001    0.03     44.21   
   154. D(H  21,C   6,C   5,C  11)    -20.82 -0.000003    0.03    -20.79   
   155. D(H  21,C   6,C   5,C   4)    159.96 -0.000004    0.03    159.99   
   156. D(C   7,C   6,C   5,C  11)     99.29 -0.000005    0.04     99.33   
   157. D(C   7,C   6,C   5,C   4)    -79.93 -0.000006    0.04    -79.89   
   158. D(C   8,C   7,C   6,C   5)    140.91 -0.000004    0.02    140.93   
   159. D(H  23,C   7,C   6,H  22)   -164.90 -0.000005    0.03   -164.86   
   160. D(H  23,C   7,C   6,H  21)     78.21 -0.000004    0.03     78.24   
   161. D(H  23,C   7,C   6,C   5)    -41.17 -0.000005    0.03    -41.14   
   162. D(C   8,C   7,C   6,H  22)     17.18 -0.000003    0.03     17.21   
   163. D(C   8,C   7,C   6,H  21)    -99.72 -0.000002    0.03    -99.69   
   164. D(C  10,C   8,C   7,H  23)   -178.74 -0.000003   -0.00   -178.74   
   165. D(C  10,C   8,C   7,C   6)     -0.88 -0.000005    0.01     -0.87   
   166. D(C   9,C   8,C   7,C   6)    177.36 -0.000003    0.01    177.37   
   167. D(C   9,C   8,C   7,H  23)     -0.50 -0.000002   -0.00     -0.50   
   168. D(H  26,C   9,C   8,C  10)    -56.23 -0.000001    0.02    -56.21   
   169. D(H  26,C   9,C   8,C   7)    125.40 -0.000002    0.02    125.42   
   170. D(H  25,C   9,C   8,C  10)     61.75 -0.000000    0.02     61.76   
   171. D(H  25,C   9,C   8,C   7)   -116.63 -0.000002    0.02   -116.61   
   172. D(H  24,C   9,C   8,C  10)   -177.58 -0.000000    0.02   -177.56   
   173. D(H  24,C   9,C   8,C   7)      4.05 -0.000002    0.02      4.06   
   174. D(C  30,C  10,C   8,C   9)     94.46 -0.000001   -0.00     94.45   
   175. D(C  30,C  10,C   8,C   7)    -87.23  0.000001   -0.00    -87.23   
   176. D(H  29,C  10,C   8,C   9)    -27.39  0.000001   -0.00    -27.39   
   177. D(H  29,C  10,C   8,C   7)    150.92  0.000002   -0.00    150.92   
   178. D(H  27,C  10,C   8,C   9)   -143.68 -0.000001   -0.00   -143.68   
   179. D(H  27,C  10,C   8,C   7)     34.63 -0.000000   -0.00     34.63   
   180. D(H  28,C  11,C   5,C   6)      1.29 -0.000001    0.00      1.30   
   181. D(H  28,C  11,C   5,C   4)   -179.46 -0.000000    0.00   -179.46   
   182. D(C  12,C  11,C   5,C   6)   -179.10 -0.000001    0.00   -179.10   
   183. D(C  12,C  11,C   5,C   4)      0.15 -0.000000    0.00      0.15   
   184. D(C   1,C  12,C  11,H  28)    179.82 -0.000001    0.01    179.83   
   185. D(C   1,C  12,C  11,C   5)      0.21 -0.000001    0.01      0.22   
   186. D(O  13,C  12,C   1,C   2)    179.55  0.000001   -0.01    179.55   
   187. D(O  13,C  12,C   1,C   0)     -0.32  0.000001   -0.01     -0.33   
   188. D(C  11,C  12,C   1,C   2)     -0.52  0.000001   -0.01     -0.53   
   189. D(O  13,C  12,C  11,C   5)   -179.86 -0.000001    0.00   -179.86   
   190. D(C  11,C  12,C   1,C   0)    179.60  0.000001   -0.01    179.59   
   191. D(O  13,C  12,C  11,H  28)     -0.25 -0.000000    0.00     -0.25   
   192. D(H  44,O  13,C  12,C  11)    176.82  0.000001    0.01    176.83   
   193. D(H  44,O  13,C  12,C   1)     -3.26  0.000001    0.01     -3.25   
   194. D(H  45,O  14,C   4,C   5)   -175.87  0.000002    0.01   -175.86   
   195. D(H  45,O  14,C   4,C   2)      3.96  0.000001    0.02      3.98   
   196. D(C  33,C  30,C  10,H  29)     63.92  0.000000   -0.02     63.90   
   197. D(C  33,C  30,C  10,H  27)    178.47  0.000002   -0.02    178.45   
   198. D(C  33,C  30,C  10,C   8)    -58.21  0.000001   -0.02    -58.23   
   199. D(H  32,C  30,C  10,H  29)   -174.92 -0.000000   -0.02   -174.94   
   200. D(H  32,C  30,C  10,H  27)    -60.37  0.000001   -0.02    -60.39   
   201. D(H  32,C  30,C  10,C   8)     62.95  0.000001   -0.02     62.93   
   202. D(H  31,C  30,C  10,H  29)    -60.12  0.000000   -0.02    -60.14   
   203. D(H  31,C  30,C  10,H  27)     54.43  0.000001   -0.02     54.40   
   204. D(H  31,C  30,C  10,C   8)    177.75  0.000001   -0.02    177.72   
   205. D(C  35,C  33,C  30,H  32)    132.38 -0.000002    0.05    132.43   
   206. D(C  35,C  33,C  30,H  31)     15.41 -0.000002    0.05     15.46   
   207. D(C  35,C  33,C  30,C  10)   -106.82 -0.000003    0.05   -106.77   
   208. D(H  34,C  33,C  30,H  32)    -47.46 -0.000001    0.04    -47.42   
   209. D(H  34,C  33,C  30,H  31)   -164.43 -0.000002    0.05   -164.38   
   210. D(H  34,C  33,C  30,C  10)     73.34 -0.000003    0.05     73.39   
   211. D(C  40,C  35,C  33,H  34)      0.28 -0.000002    0.00      0.29   
   212. D(C  40,C  35,C  33,C  30)   -179.55 -0.000001   -0.00   -179.56   
   213. D(C  36,C  35,C  33,H  34)   -179.81 -0.000002    0.00   -179.80   
   214. D(C  36,C  35,C  33,C  30)      0.36 -0.000002   -0.00      0.36   
   215. D(H  39,C  36,C  35,C  40)    -59.26 -0.000001    0.01    -59.25   
   216. D(H  39,C  36,C  35,C  33)    120.82 -0.000000    0.01    120.84   
   217. D(H  38,C  36,C  35,C  40)    179.60  0.000000    0.01    179.62   
   218. D(H  38,C  36,C  35,C  33)     -0.31  0.000000    0.01     -0.30   
   219. D(H  37,C  36,C  35,C  40)     58.05  0.000001    0.01     58.07   
   220. D(H  37,C  36,C  35,C  33)   -121.87  0.000001    0.01   -121.85   
   221. D(H  43,C  40,C  35,C  36)     58.80 -0.000001    0.01     58.81   
   222. D(H  43,C  40,C  35,C  33)   -121.28 -0.000001    0.01   -121.26   
   223. D(H  42,C  40,C  35,C  36)    -59.20  0.000001    0.01    -59.18   
   224. D(H  42,C  40,C  35,C  33)    120.72  0.000000    0.01    120.74   
   225. D(H  41,C  40,C  35,C  36)    179.82 -0.000002    0.01    179.83   
   226. D(H  41,C  40,C  35,C  33)     -0.26 -0.000002    0.02     -0.25   
    ----------------------------------------------------------------------------

         *************************************************************
         *                GEOMETRY OPTIMIZATION CYCLE  59            *
         *************************************************************
---------------------------------
CARTESIAN COORDINATES (ANGSTROEM)
---------------------------------
  C      3.942081    0.207305    1.095150
  C      2.549220    0.072679    0.513799
  C      1.666911    1.158638    0.317635
  C      2.018543    2.592770    0.660687
  C      0.387600    0.919919   -0.225222
  C     -0.042683   -0.366726   -0.582469
  C     -1.431305   -0.613794   -1.146498
  C     -2.506132   -0.662788   -0.076714
  C     -3.751861   -0.163045   -0.140173
  C     -4.714448   -0.358373    1.010910
  C     -4.303182    0.583047   -1.345806
  C      0.844715   -1.426603   -0.387900
  C      2.114996   -1.215561    0.146288
  O      2.909256   -2.331767    0.292294
  O     -0.506721    1.948422   -0.435444
  H      4.174879    1.222944    1.414532
  H      4.712410   -0.082504    0.365810
  H      4.070039   -0.438881    1.975357
  H      3.015881    2.697245    1.087173
  H      1.312570    3.014235    1.390554
  H      1.987425    3.236475   -0.230618
  H     -1.408708   -1.580788   -1.671542
  H     -1.669458    0.145974   -1.897025
  H     -2.217175   -1.200283    0.828450
  H     -4.239220   -0.863675    1.858969
  H     -5.580552   -0.958998    0.696652
  H     -5.116464    0.601288    1.361470
  H     -3.891778    0.162201   -2.271314
  H      0.553834   -2.438297   -0.659773
  H     -5.389543    0.428698   -1.390437
  C     -4.027547    2.115727   -1.367661
  H     -4.440582    2.512152   -2.302138
  H     -2.940558    2.261542   -1.415100
  C     -4.560685    2.874239   -0.178941
  H     -4.002827    2.720781    0.746683
  C     -5.618313    3.703003   -0.123954
  C     -6.514977    4.038885   -1.292793
  H     -6.522792    5.123099   -1.475465
  H     -6.222459    3.541025   -2.220826
  H     -7.554376    3.756592   -1.072034
  C     -5.998384    4.387809    1.169839
  H     -5.325649    4.114669    1.989933
  H     -5.976822    5.481747    1.058195
  H     -7.024905    4.128624    1.467204
  H      3.784671   -2.074055    0.622495
  H     -0.091235    2.798192   -0.218499

----------------------------
CARTESIAN COORDINATES (A.U.)
----------------------------
  NO LB      ZA    FRAG     MASS         X           Y           Z
   0 C     6.0000    0    12.011    7.449454    0.391750    2.069534
   1 C     6.0000    0    12.011    4.817328    0.137344    0.970939
   2 C     6.0000    0    12.011    3.150005    2.189508    0.600243
   3 C     6.0000    0    12.011    3.814494    4.899626    1.248517
   4 C     6.0000    0    12.011    0.732458    1.738396   -0.425608
   5 C     6.0000    0    12.011   -0.080658   -0.693012   -1.100708
   6 C     6.0000    0    12.011   -2.704775   -1.159903   -2.166566
   7 C     6.0000    0    12.011   -4.735904   -1.252487   -0.144968
   8 C     6.0000    0    12.011   -7.089989   -0.308110   -0.264888
   9 C     6.0000    0    12.011   -8.909015   -0.677228    1.910343
  10 C     6.0000    0    12.011   -8.131835    1.101800   -2.543206
  11 C     6.0000    0    12.011    1.596279   -2.695890   -0.733025
  12 C     6.0000    0    12.011    3.996762   -2.297077    0.276445
  13 O     8.0000    0    15.999    5.497697   -4.406402    0.552355
  14 O     8.0000    0    15.999   -0.957563    3.681984   -0.822870
  15 H     1.0000    0     1.008    7.889378    2.311029    2.673078
  16 H     1.0000    0     1.008    8.905164   -0.155911    0.691281
  17 H     1.0000    0     1.008    7.691258   -0.829365    3.732883
  18 H     1.0000    0     1.008    5.699189    5.097055    2.054460
  19 H     1.0000    0     1.008    2.480397    5.696079    2.627767
  20 H     1.0000    0     1.008    3.755689    6.116052   -0.435805
  21 H     1.0000    0     1.008   -2.662073   -2.987257   -3.158757
  22 H     1.0000    0     1.008   -3.154818    0.275850   -3.584858
  23 H     1.0000    0     1.008   -4.189853   -2.268205    1.565544
  24 H     1.0000    0     1.008   -8.010965   -1.632110    3.512942
  25 H     1.0000    0     1.008  -10.545715   -1.812244    1.316482
  26 H     1.0000    0     1.008   -9.668715    1.136269    2.572805
  27 H     1.0000    0     1.008   -7.354394    0.306516   -4.292162
  28 H     1.0000    0     1.008    1.046594   -4.607714   -1.246790
  29 H     1.0000    0     1.008  -10.184761    0.810121   -2.627545
  30 C     6.0000    0    12.011   -7.610960    3.998144   -2.584504
  31 H     1.0000    0     1.008   -8.391485    4.747278   -4.350411
  32 H     1.0000    0     1.008   -5.556849    4.273696   -2.674152
  33 C     6.0000    0    12.011   -8.618445    5.431525   -0.338149
  34 H     1.0000    0     1.008   -7.564247    5.141531    1.411027
  35 C     6.0000    0    12.011  -10.617074    6.997661   -0.234239
  36 C     6.0000    0    12.011  -12.311523    7.632387   -2.443025
  37 H     1.0000    0     1.008  -12.326291    9.681254   -2.788224
  38 H     1.0000    0     1.008  -11.758743    6.691568   -4.196753
  39 H     1.0000    0     1.008  -14.275702    7.098930   -2.025850
  40 C     6.0000    0    12.011  -11.335303    8.291758    2.210675
  41 H     1.0000    0     1.008  -10.064019    7.775597    3.760428
  42 H     1.0000    0     1.008  -11.294557   10.359001    1.999698
  43 H     1.0000    0     1.008  -13.275147    7.801969    2.772613
  44 H     1.0000    0     1.008    7.151991   -3.919396    1.176344
  45 H     1.0000    0     1.008   -0.172409    5.287816   -0.412903

--------------------------------
INTERNAL COORDINATES (ANGSTROEM)
--------------------------------
 C      0   0   0     0.000000000000     0.00000000     0.00000000
 C      1   0   0     1.515306880273     0.00000000     0.00000000
 C      2   1   0     1.412889573971   123.98598907     0.00000000
 C      3   2   1     1.515937078895   123.42620306     0.39288606
 C      3   2   1     1.410076753211   119.33332363   180.34301907
 C      5   3   2     1.402934691005   122.11054779   359.87844671
 C      6   5   3     1.519027140366   121.60702120   179.04261844
 C      7   6   5     1.517264140624   113.01896877   280.11023747
 C      8   7   6     1.343729452995   127.69270273   140.93078822
 C      9   8   7     1.513181454095   120.38497331   177.36789671
 C      9   8   7     1.521236804456   123.76686786   359.13019620
 C      6   5   3     1.395947908794   117.76570462   359.80539782
 C     12   6   5     1.394098163804   121.17848715     0.14734012
 O     13  12   6     1.377709829704   116.31235673   180.14328865
 O      5   3   2     1.379064976125   121.38492305   180.04895411
 H      1   2   3     1.089826340886   113.05268541     4.00900793
 H      1   2   3     1.099696463478   111.47088699   243.58247425
 H      1   2   3     1.099405912892   111.21840694   124.09372326
 H      4   3   2     1.089719200386   113.05153065   359.16976599
 H      4   3   2     1.099426222319   111.34278212   238.77501891
 H      4   3   2     1.099885821344   111.32885985   119.23082547
 H      7   6   5     1.100572714378   107.53432573   159.99379353
 H      7   6   5     1.094191885020   109.92056903    44.20786480
 H      8   7   6     1.091658941786   114.39409354   318.86084068
 H     10   9   8     1.095616377764   111.86552194     4.06266255
 H     10   9   8     1.099838734633   110.73722112   243.39100028
 H     10   9   8     1.097933656342   111.28348663   125.41850656
 H     11   9   8     1.096781375624   110.15975086    34.62621343
 H     12   6   5     1.087221436768   120.10441070   180.54187359
 H     11   9   8     1.098178880637   108.77134259   150.92181382
 C     11   9   8     1.557420371330   115.44470293   272.76504223
 H     31  11   9     1.095901438340   107.53270740   177.72363498
 H     31  11   9     1.097751277235   107.85291142    62.92740919
 C     31  11   9     1.507525647191   114.92951969   301.76559704
 H     34  31  11     1.091574174780   114.65633531    73.38601151
 C     34  31  11     1.344786500942   128.34956187   253.22950809
 C     36  34  31     1.510962674337   124.89579374     0.35792649
 H     37  36  34     1.099522354317   110.60595626   238.14718102
 H     37  36  34     1.093012701698   113.37422120   359.70079663
 H     37  36  34     1.099442725004   110.40324168   120.83635928
 C     36  34  31     1.512386501038   120.77527862   180.44492373
 H     41  36  34     1.095322644741   111.91576498   359.75195544
 H     41  36  34     1.099831544492   111.01468157   120.73694177
 H     41  36  34     1.099703634085   111.05013039   238.73529016
 H     14  13  12     0.970463106622   109.93487326   176.82628323
 H     15   5   3     0.970465130840   109.95758033     3.97907748

---------------------------
INTERNAL COORDINATES (A.U.)
---------------------------
 C      0   0   0     0.000000000000     0.00000000     0.00000000
 C      1   0   0     2.863515012564     0.00000000     0.00000000
 C      2   1   0     2.669974352279   123.98598907     0.00000000
 C      3   2   1     2.864705915369   123.42620306     0.39288606
 C      3   2   1     2.664658891379   119.33332363   180.34301907
 C      5   3   2     2.651162349777   122.11054779   359.87844671
 C      6   5   3     2.870545285285   121.60702120   179.04261844
 C      7   6   5     2.867213698599   113.01896877   280.11023747
 C      8   7   6     2.539280664244   127.69270273   140.93078822
 C      9   8   7     2.859498539167   120.38497331   177.36789671
 C      9   8   7     2.874720945263   123.76686786   359.13019620
 C      6   5   3     2.637959244841   117.76570462   359.80539782
 C     12   6   5     2.634463733392   121.17848715     0.14734012
 O     13  12   6     2.603494270151   116.31235673   180.14328865
 O      5   3   2     2.606055125759   121.38492305   180.04895411
 H      1   2   3     2.059473317809   113.05268541     4.00900793
 H      1   2   3     2.078125146414   111.47088699   243.58247425
 H      1   2   3     2.077576085380   111.21840694   124.09372326
 H      4   3   2     2.059270851605   113.05153065   359.16976599
 H      4   3   2     2.077614464635   111.34278212   238.77501891
 H      4   3   2     2.078482980923   111.32885985   119.23082547
 H      7   6   5     2.079781020641   107.53432573   159.99379353
 H      7   6   5     2.067723000646   109.92056903    44.20786480
 H      8   7   6     2.062936431623   114.39409354   318.86084068
 H     10   9   8     2.070414901812   111.86552194     4.06266255
 H     10   9   8     2.078393999935   110.73722112   243.39100028
 H     10   9   8     2.074793923701   111.28348663   125.41850656
 H     11   9   8     2.072616428716   110.15975086    34.62621343
 H     12   6   5     2.054550762419   120.10441070   180.54187359
 H     11   9   8     2.075257330460   108.77134259   150.92181382
 C     11   9   8     2.943097977204   115.44470293   272.76504223
 H     31  11   9     2.070953588232   107.53270740   177.72363498
 H     31  11   9     2.074449277137   107.85291142    62.92740919
 C     31  11   9     2.848810613053   114.92951969   301.76559704
 H     34  31  11     2.062776245195   114.65633531    73.38601151
 C     34  31  11     2.541278195374   128.34956187   253.22950809
 C     36  34  31     2.855305653073   124.89579374     0.35792649
 H     37  36  34     2.077796127784   110.60595626   238.14718102
 H     37  36  34     2.065494667106   113.37422120   359.70079663
 H     37  36  34     2.077645650189   110.40324168   120.83635928
 C     36  34  31     2.857996295602   120.77527862   180.44492373
 H     41  36  34     2.069859826843   111.91576498   359.75195544
 H     41  36  34     2.078380412538   111.01468157   120.73694177
 H     41  36  34     2.078138696898   111.05013039   238.73529016
 H     14  13  12     1.833909494590   109.93487326   176.82628323
 H     15   5   3     1.833913319808   109.95758033     3.97907748


           ************************************************************
           *        Program running with 4 parallel MPI-processes     *
           *              working on a common directory               *
           ************************************************************
------------------------------------------------------------------------------
                   ___                                                        
                  /   \      - P O W E R E D   B Y -                         
                 /     \                                                     
                 |  |  |   _    _      __       _____    __    __             
                 |  |  |  | |  | |    /  \     |  _  \  |  |  /  |          
                  \  \/   | |  | |   /    \    | | | |  |  | /  /          
                 / \  \   | |__| |  /  /\  \   | |_| |  |  |/  /          
                |  |  |   |  __  | /  /__\  \  |    /   |      \           
                |  |  |   | |  | | |   __   |  |    \   |  |\   \          
                \     /   | |  | | |  |  |  |  | |\  \  |  | \   \       
                 \___/    |_|  |_| |__|  |__|  |_| \__\ |__|  \__/        
                                                                              
                      - O R C A' S   B I G   F R I E N D -                    
                                      &                                       
                       - I N T E G R A L  F E E D E R -                       
                                                                              
 v1 FN, 2020, v2 2021                                                         
------------------------------------------------------------------------------


Reading SHARK input file PQ2_2e_2H_B3LYP_631Gd_opt.SHARKINP.tmp ... ok
----------------------
SHARK INTEGRAL PACKAGE
----------------------

Number of atoms                             ...     46
Number of basis functions                   ...    332
Number of shells                            ...    172
Maximum angular momentum                    ...      2
Integral batch strategy                     ... SHARK/LIBINT Hybrid
RI-J (if used) integral strategy            ... SPLIT-RIJ (Revised 2003 algorithm where possible)
Printlevel                                  ...      1
Contraction scheme used                     ... SEGMENTED contraction
Coulomb Range Separation                    ... NOT USED
Exchange Range Separation                   ... NOT USED
Finite Nucleus Model                        ... NOT USED
Auxiliary Coulomb fitting basis             ... AVAILABLE
   # of basis functions in Aux-J            ...   1266
   # of shells in Aux-J                     ...    430
   Maximum angular momentum in Aux-J        ...      4
Auxiliary J/K fitting basis                 ... NOT available
Auxiliary Correlation fitting basis         ... NOT available
Auxiliary 'external' fitting basis          ... NOT available
Integral threshold                          ...     2.500000e-11
Primitive cut-off                           ...     2.500000e-12
Primitive pair pre-selection threshold      ...     2.500000e-12

Calculating pre-screening integrals         ... done (  0.1 sec) Dimension = 172
Organizing shell pair data                  ... done (  0.1 sec)
Shell pair information
Total number of shell pairs                 ...     14878
Shell pairs after pre-screening             ...     10102
Total number of primitive shell pairs       ...     82308
Primitive shell pairs kept                  ...     31162
          la=0 lb=0:   4071 shell pairs
          la=1 lb=0:   3310 shell pairs
          la=1 lb=1:    677 shell pairs
          la=2 lb=0:   1345 shell pairs
          la=2 lb=1:    579 shell pairs
          la=2 lb=2:    120 shell pairs

Calculating one electron integrals          ... done (  0.0 sec)
Calculating RI/J V-Matrix + Cholesky decomp.... done (  0.1 sec)
Calculating Nuclear repulsion               ... done (  0.0 sec) ENN=   1515.184283616497 Eh

SHARK setup successfully completed in   0.4 seconds

Maximum memory used throughout the entire GTOINT-calculation: 24.7 MB
[1717835618.292309] [eu-a2p-415:52837:0]          mpool.c:38   UCX  WARN  object 0x3517840 was not returned to mpool ucp_requests
[1717835618.292331] [eu-a2p-415:52837:0]          mpool.c:38   UCX  WARN  object 0x3517a00 was not returned to mpool ucp_requests
[1717835618.292335] [eu-a2p-415:52837:0]          mpool.c:38   UCX  WARN  object 0x3517bc0 was not returned to mpool ucp_requests
[1717835618.292338] [eu-a2p-415:52837:0]          mpool.c:38   UCX  WARN  object 0x3517d80 was not returned to mpool ucp_requests
[1717835618.292341] [eu-a2p-415:52837:0]          mpool.c:38   UCX  WARN  object 0x3517f40 was not returned to mpool ucp_requests
[1717835618.292344] [eu-a2p-415:52837:0]          mpool.c:38   UCX  WARN  object 0x3518100 was not returned to mpool ucp_requests
[1717835618.292346] [eu-a2p-415:52837:0]          mpool.c:38   UCX  WARN  object 0x35182c0 was not returned to mpool ucp_requests
[1717835618.292348] [eu-a2p-415:52837:0]          mpool.c:38   UCX  WARN  object 0x3518480 was not returned to mpool ucp_requests
[1717835618.292351] [eu-a2p-415:52837:0]          mpool.c:38   UCX  WARN  object 0x3518640 was not returned to mpool ucp_requests
[1717835618.292353] [eu-a2p-415:52837:0]          mpool.c:38   UCX  WARN  object 0x3518800 was not returned to mpool ucp_requests
[1717835618.292356] [eu-a2p-415:52837:0]          mpool.c:38   UCX  WARN  object 0x35189c0 was not returned to mpool ucp_requests
[1717835618.292358] [eu-a2p-415:52837:0]          mpool.c:38   UCX  WARN  object 0x3518b80 was not returned to mpool ucp_requests
[1717835618.297060] [eu-a2p-415:52839:0]          mpool.c:38   UCX  WARN  object 0x4477a40 was not returned to mpool ucp_requests
[1717835618.297083] [eu-a2p-415:52839:0]          mpool.c:38   UCX  WARN  object 0x4477c00 was not returned to mpool ucp_requests
[1717835618.297087] [eu-a2p-415:52839:0]          mpool.c:38   UCX  WARN  object 0x4477dc0 was not returned to mpool ucp_requests
[1717835618.297090] [eu-a2p-415:52839:0]          mpool.c:38   UCX  WARN  object 0x4477f80 was not returned to mpool ucp_requests
[1717835618.297092] [eu-a2p-415:52839:0]          mpool.c:38   UCX  WARN  object 0x4478140 was not returned to mpool ucp_requests
[1717835618.297095] [eu-a2p-415:52839:0]          mpool.c:38   UCX  WARN  object 0x4478300 was not returned to mpool ucp_requests
[1717835618.297097] [eu-a2p-415:52839:0]          mpool.c:38   UCX  WARN  object 0x44784c0 was not returned to mpool ucp_requests
[1717835618.297100] [eu-a2p-415:52839:0]          mpool.c:38   UCX  WARN  object 0x4478680 was not returned to mpool ucp_requests
[1717835618.297102] [eu-a2p-415:52839:0]          mpool.c:38   UCX  WARN  object 0x4478840 was not returned to mpool ucp_requests
[1717835618.297105] [eu-a2p-415:52839:0]          mpool.c:38   UCX  WARN  object 0x4478a00 was not returned to mpool ucp_requests
[1717835618.297107] [eu-a2p-415:52839:0]          mpool.c:38   UCX  WARN  object 0x4478bc0 was not returned to mpool ucp_requests
[1717835618.297110] [eu-a2p-415:52839:0]          mpool.c:38   UCX  WARN  object 0x4478d80 was not returned to mpool ucp_requests
[1717835618.297112] [eu-a2p-415:52839:0]          mpool.c:38   UCX  WARN  object 0x4478f40 was not returned to mpool ucp_requests
[1717835618.297115] [eu-a2p-415:52839:0]          mpool.c:38   UCX  WARN  object 0x4479100 was not returned to mpool ucp_requests
[1717835618.297117] [eu-a2p-415:52839:0]          mpool.c:38   UCX  WARN  object 0x44792c0 was not returned to mpool ucp_requests
[1717835618.297120] [eu-a2p-415:52839:0]          mpool.c:38   UCX  WARN  object 0x4479480 was not returned to mpool ucp_requests
[1717835618.297122] [eu-a2p-415:52839:0]          mpool.c:38   UCX  WARN  object 0x4479640 was not returned to mpool ucp_requests
[1717835618.297125] [eu-a2p-415:52839:0]          mpool.c:38   UCX  WARN  object 0x4479800 was not returned to mpool ucp_requests
[1717835618.297127] [eu-a2p-415:52839:0]          mpool.c:38   UCX  WARN  object 0x44799c0 was not returned to mpool ucp_requests
[1717835618.297130] [eu-a2p-415:52839:0]          mpool.c:38   UCX  WARN  object 0x4479b80 was not returned to mpool ucp_requests
[1717835618.297132] [eu-a2p-415:52839:0]          mpool.c:38   UCX  WARN  object 0x4479d40 was not returned to mpool ucp_requests
[1717835618.304702] [eu-a2p-415:52838:0]          mpool.c:38   UCX  WARN  object 0x3696a40 was not returned to mpool ucp_requests
[1717835618.304729] [eu-a2p-415:52838:0]          mpool.c:38   UCX  WARN  object 0x3696c00 was not returned to mpool ucp_requests
[1717835618.304735] [eu-a2p-415:52838:0]          mpool.c:38   UCX  WARN  object 0x3696dc0 was not returned to mpool ucp_requests
[1717835618.304739] [eu-a2p-415:52838:0]          mpool.c:38   UCX  WARN  object 0x3696f80 was not returned to mpool ucp_requests
[1717835618.304743] [eu-a2p-415:52838:0]          mpool.c:38   UCX  WARN  object 0x3697140 was not returned to mpool ucp_requests
[1717835618.304746] [eu-a2p-415:52838:0]          mpool.c:38   UCX  WARN  object 0x3697300 was not returned to mpool ucp_requests
[1717835618.304750] [eu-a2p-415:52838:0]          mpool.c:38   UCX  WARN  object 0x36974c0 was not returned to mpool ucp_requests
[1717835618.304753] [eu-a2p-415:52838:0]          mpool.c:38   UCX  WARN  object 0x3697680 was not returned to mpool ucp_requests
[1717835618.304757] [eu-a2p-415:52838:0]          mpool.c:38   UCX  WARN  object 0x3697840 was not returned to mpool ucp_requests
[1717835618.304761] [eu-a2p-415:52838:0]          mpool.c:38   UCX  WARN  object 0x3697a00 was not returned to mpool ucp_requests
[1717835618.304764] [eu-a2p-415:52838:0]          mpool.c:38   UCX  WARN  object 0x3697bc0 was not returned to mpool ucp_requests
[1717835618.304768] [eu-a2p-415:52838:0]          mpool.c:38   UCX  WARN  object 0x3697d80 was not returned to mpool ucp_requests
[1717835618.304771] [eu-a2p-415:52838:0]          mpool.c:38   UCX  WARN  object 0x3697f40 was not returned to mpool ucp_requests
[1717835618.304775] [eu-a2p-415:52838:0]          mpool.c:38   UCX  WARN  object 0x3698100 was not returned to mpool ucp_requests
[1717835618.304778] [eu-a2p-415:52838:0]          mpool.c:38   UCX  WARN  object 0x36982c0 was not returned to mpool ucp_requests
[1717835618.304782] [eu-a2p-415:52838:0]          mpool.c:38   UCX  WARN  object 0x3698480 was not returned to mpool ucp_requests
[1717835618.304786] [eu-a2p-415:52838:0]          mpool.c:38   UCX  WARN  object 0x3698640 was not returned to mpool ucp_requests
[1717835618.304789] [eu-a2p-415:52838:0]          mpool.c:38   UCX  WARN  object 0x3698800 was not returned to mpool ucp_requests
[1717835618.304793] [eu-a2p-415:52838:0]          mpool.c:38   UCX  WARN  object 0x36989c0 was not returned to mpool ucp_requests
[1717835618.304796] [eu-a2p-415:52838:0]          mpool.c:38   UCX  WARN  object 0x3698b80 was not returned to mpool ucp_requests
[1717835618.304800] [eu-a2p-415:52838:0]          mpool.c:38   UCX  WARN  object 0x3698d40 was not returned to mpool ucp_requests


           ************************************************************
           *        Program running with 4 parallel MPI-processes     *
           *              working on a common directory               *
           ************************************************************

Diagonalization of the overlap matrix:
Smallest eigenvalue                        ... 3.491e-04
Time for diagonalization                   ...    0.030 sec
Threshold for overlap eigenvalues          ... 1.000e-08
Number of eigenvalues below threshold      ... 0
Time for construction of square roots      ...    0.319 sec
Total time needed                          ...    0.509 sec

-------------------
DFT GRID GENERATION
-------------------

General Integration Accuracy     IntAcc      ... 4.959
Radial Grid Type                 RadialGrid  ... OptM3 with GC (2021)
Angular Grid (max. ang.)         AngularGrid ... 6 (Lebedev-590)
Angular grid pruning method      GridPruning ... 4 (adaptive)
Weight generation scheme         WeightScheme... Becke
Basis function cutoff            BFCut       ... 1.0000e-11
Integration weight cutoff        WCut        ... 1.0000e-14
Angular grids for H and He will be reduced by one unit
Partially contracted basis set               ... off
Rotationally invariant grid construction     ... off

Total number of grid points                  ...   505128
Total number of batches                      ...     7916
Average number of points per batch           ...       63
Average number of grid points per atom       ...    10981
Time for grid setup =   17.282 sec

--------------------
COSX GRID GENERATION
--------------------

GRIDX 1
-------
General Integration Accuracy     IntAcc      ... 4.020
Radial Grid Type                 RadialGrid  ... OptM3 with GC (2021)
Angular Grid (max. ang.)         AngularGrid ... 2 (Lebedev-110)
Angular grid pruning method      GridPruning ... 4 (adaptive)
Weight generation scheme         WeightScheme... Becke
Basis function cutoff            BFCut       ... 1.0000e-11
Integration weight cutoff        WCut        ... 1.0000e-14
Angular grids for H and He will be reduced by one unit
Partially contracted basis set               ... on
Rotationally invariant grid construction     ... off

Total number of grid points                  ...    54144
Total number of batches                      ...      868
Average number of points per batch           ...       62
Average number of grid points per atom       ...     1177
UseSFitting                                  ... on

GRIDX 2
-------
General Integration Accuracy     IntAcc      ... 4.338
Radial Grid Type                 RadialGrid  ... OptM3 with GC (2021)
Angular Grid (max. ang.)         AngularGrid ... 3 (Lebedev-194)
Angular grid pruning method      GridPruning ... 4 (adaptive)
Weight generation scheme         WeightScheme... Becke
Basis function cutoff            BFCut       ... 1.0000e-11
Integration weight cutoff        WCut        ... 1.0000e-14
Angular grids for H and He will be reduced by one unit
Partially contracted basis set               ... on
Rotationally invariant grid construction     ... off

Total number of grid points                  ...   117846
Total number of batches                      ...     1867
Average number of points per batch           ...       63
Average number of grid points per atom       ...     2562
UseSFitting                                  ... on

GRIDX 3
-------
General Integration Accuracy     IntAcc      ... 4.871
Radial Grid Type                 RadialGrid  ... OptM3 with GC (2021)
Angular Grid (max. ang.)         AngularGrid ... 4 (Lebedev-302)
Angular grid pruning method      GridPruning ... 4 (adaptive)
Weight generation scheme         WeightScheme... Becke
Basis function cutoff            BFCut       ... 1.0000e-11
Integration weight cutoff        WCut        ... 1.0000e-14
Angular grids for H and He will be reduced by one unit
Partially contracted basis set               ... on
Rotationally invariant grid construction     ... off

Total number of grid points                  ...   226881
Total number of batches                      ...     3569
Average number of points per batch           ...       63
Average number of grid points per atom       ...     4932
UseSFitting                                  ... on

Time for X-Grid setup             =    9.961 sec


--------------------
CPCM SOLVATION MODEL
--------------------
CPCM parameters:
  Epsilon                                         ...      80.4000
  Refrac                                          ...       1.3300
  Rsolv                                           ...       1.3000
  Surface type                                    ... GAUSSIAN VDW
  Epsilon function type                           ...         CPCM
Radii:
 Radius for C  used is    3.8550 Bohr (=   2.0400 Ang.)
 Radius for O  used is    3.4469 Bohr (=   1.8240 Ang.)
 Radius for H  used is    2.4944 Bohr (=   1.3200 Ang.)
Calculating surface                               ...        done! (  0.0s)
GEPOL surface points                              ...         2453
GEPOL Volume                                      ...    2494.1461
GEPOL Surface-area                                ...    1308.5182
Calculating surface distance matrix               ...        done! (  0.1s)
Performing Cholesky decomposition & store         ...        done! (  0.3s)
Overall time for CPCM initialization              ...                 0.3s
--------------
SCF ITERATIONS
--------------
ITER       Energy         Delta-E        Max-DP      RMS-DP      [F,P]     Damp
               ***  Starting incremental Fock matrix formation  ***
                      *** Initiating the SOSCF procedure ***
                      *** Re-Reading the Fockian *** 
                      *** Removing any level shift *** 
ITER      Energy       Delta-E        Grad      Rot      Max-DP    RMS-DP
  0   -851.43931078 -851.4393107845  0.000133  0.000133  0.000262  0.000006
               *** Restarting incremental Fock matrix formation ***
  1   -851.43931359  -0.0000028022  0.000036  0.000067  0.000110  0.000003
  2   -851.43931390  -0.0000003178  0.000006  0.000029  0.000043  0.000001
  3   -851.43931391  -0.0000000095  0.000011  0.000022  0.000031  0.000000
                  ***Gradient check signals convergence***
              ***Rediagonalizing the Fockian in SOSCF/NRSCF***

               *****************************************************
               *                     SUCCESS                       *
               *           SCF CONVERGED AFTER   4 CYCLES          *
               *****************************************************

Old exchange energy                            =    -23.825669545 Eh
New exchange energy                            =    -23.825670208 Eh
Exchange energy change after final integration =     -0.000000664 Eh
Total energy after final integration           =   -851.439314577 Eh
Final COS-X integration done in                =    32.512 sec
Total Energy       :         -851.43931458 Eh          -23168.84163 eV
  Last Energy change         ...    9.2791e-10  Tolerance :   1.0000e-08
  Last MAX-Density change    ...    4.4409e-15  Tolerance :   1.0000e-07
             **** THE GBW FILE WAS UPDATED (PQ2_2e_2H_B3LYP_631Gd_opt.gbw) ****
             **** DENSITY PQ2_2e_2H_B3LYP_631Gd_opt.scfp WAS UPDATED ****
             **** ENERGY FILE WAS UPDATED (PQ2_2e_2H_B3LYP_631Gd_opt.en.tmp) ****
             **** THE GBW FILE WAS UPDATED (PQ2_2e_2H_B3LYP_631Gd_opt.gbw) ****
             **** DENSITY PQ2_2e_2H_B3LYP_631Gd_opt.scfp WAS UPDATED ****
Total SCF time: 0 days 0 hours 3 min 6 sec 

Maximum memory used throughout the entire SCF-calculation: 172.1 MB

-------------------------   --------------------
FINAL SINGLE POINT ENERGY      -851.439314576695
-------------------------   --------------------


           ************************************************************
           *        Program running with 4 parallel MPI-processes     *
           *              working on a common directory               *
           ************************************************************
------------------------------------------------------------------------------
                         ORCA SCF GRADIENT CALCULATION
------------------------------------------------------------------------------

 ... reading COSX grid (gridx3)
Gradient of the Kohn-Sham DFT energy:
Kohn-Sham wavefunction type      ... RKS
Hartree-Fock exchange scaling    ...    0.200
Number of operators              ...    1
Number of atoms                  ...   46
Basis set dimensions             ...  332
Integral neglect threshold       ... 2.5e-11
Integral primitive cutoff        ... 2.5e-12
SHARK Integral package           ... ON

Nuc. rep. gradient       (SHARK) ... done (  0.0 sec)
HCore & Overlap gradient (SHARK) ... done (  0.4 sec)
RI-J gradient            (SHARK) ... done (  1.6 sec)
COSX-gradient                    ... done ( 43.8 sec)
Exchange-correlation gradient    ... done

------------------
CARTESIAN GRADIENT
------------------

   1   C   :    0.000002471    0.000004353   -0.000006745
   2   C   :    0.000004189    0.000003746   -0.000004728
   3   C   :    0.000001440    0.000003366   -0.000003333
   4   C   :    0.000000433    0.000003397   -0.000006665
   5   C   :    0.000002041   -0.000000468   -0.000004550
   6   C   :    0.000000686    0.000001259   -0.000005066
   7   C   :   -0.000001523    0.000002620    0.000003606
   8   C   :    0.000002029    0.000000691   -0.000001798
   9   C   :    0.000004340    0.000000933    0.000000279
  10   C   :    0.000001613   -0.000000550    0.000005845
  11   C   :   -0.000000930    0.000000219    0.000001065
  12   C   :    0.000002826    0.000001789    0.000003740
  13   C   :   -0.000000100    0.000004156   -0.000000941
  14   O   :    0.000003493    0.000004973   -0.000003722
  15   O   :   -0.000003278    0.000002477    0.000001007
  16   H   :    0.000001402    0.000004586   -0.000004296
  17   H   :    0.000000966    0.000005119   -0.000005377
  18   H   :    0.000004062    0.000006635   -0.000004219
  19   H   :    0.000000484    0.000005036   -0.000004606
  20   H   :    0.000000274    0.000004304   -0.000006462
  21   H   :    0.000001586    0.000003232   -0.000007058
  22   H   :    0.000001311   -0.000001217    0.000002589
  23   H   :    0.000000452   -0.000000018    0.000000003
  24   H   :    0.000001872   -0.000000037    0.000001265
  25   H   :    0.000003461    0.000001407    0.000002455
  26   H   :    0.000002737   -0.000000020    0.000003994
  27   H   :    0.000002424    0.000001114    0.000001876
  28   H   :    0.000000344   -0.000002131    0.000001878
  29   H   :    0.000001617    0.000001759    0.000000805
  30   H   :    0.000000527   -0.000002366    0.000003579
  31   C   :   -0.000001324   -0.000003301   -0.000000434
  32   H   :   -0.000002452   -0.000002606    0.000000801
  33   H   :   -0.000000374   -0.000000706   -0.000001922
  34   C   :   -0.000000648    0.000001887    0.000000211
  35   H   :    0.000000203   -0.000000703   -0.000001051
  36   C   :    0.000001257   -0.000001325   -0.000001342
  37   C   :   -0.000002663   -0.000001117    0.000001060
  38   H   :   -0.000001956   -0.000003623   -0.000001095
  39   H   :   -0.000002545   -0.000004374    0.000000222
  40   H   :   -0.000002312   -0.000002447    0.000000285
  41   C   :    0.000001611    0.000000625   -0.000000456
  42   H   :    0.000000817    0.000000389   -0.000001400
  43   H   :   -0.000001481   -0.000000103   -0.000001809
  44   H   :    0.000000115    0.000000148   -0.000000158
  45   H   :    0.000002312    0.000004556   -0.000000278
  46   H   :    0.000001216    0.000002733   -0.000007115

Difference to translation invariance:
           :    0.0000350295    0.0000503955   -0.0000500620

Difference to rotation invariance:
           :   -0.0004193460    0.0005596639    0.0006516640

Norm of the cartesian gradient     ...    0.0000333248
RMS gradient                       ...    0.0000028368
MAX gradient                       ...    0.0000071152

-------
TIMINGS
-------

Total SCF gradient time            ...       67.343 sec

One electron gradient       ....       0.414 sec  (  0.6%)
RI-J Coulomb gradient       ....       1.639 sec  (  2.4%)
COSX gradient               ....      43.786 sec  ( 65.0%)
XC gradient                 ....      11.130 sec  ( 16.5%)
CPCM gradient               ....       1.019 sec  (  1.5%)
   A-Matrix (El+Nuc)        ....       0.240 sec  (  0.4%)
   Potential                ....       0.780 sec  (  1.2%)

Maximum memory used throughout the entire SCFGRAD-calculation: 107.6 MB
------------------------------------------------------------------------------
                         ORCA GEOMETRY RELAXATION STEP
------------------------------------------------------------------------------

Reading the OPT-File                    .... done
Getting information on internals        .... done
Copying old internal coords+grads       .... done
Making the new internal coordinates     .... (new redundants).... done
Validating the new internal coordinates .... (new redundants).... done
Calculating the B-matrix                .... done
Calculating the G,G- and P matrices     .... done
Transforming gradient to internals      .... done
Projecting the internal gradient        .... done
Number of atoms                         ....  46
Number of internal coordinates          .... 226
Current Energy                          ....  -851.439314577 Eh
Current gradient norm                   ....     0.000033325 Eh/bohr
Maximum allowed component of the step   ....  0.300
Current trust radius                    ....  0.300
Updating the Hessian (BFGS)             .... done
Forming the augmented Hessian           .... done
Diagonalizing the augmented Hessian     .... done
Last element of RFO vector              ....  0.999989392
Lowest eigenvalues of augmented Hessian:
 -0.000000031  0.000414513  0.001059189  0.002586470  0.003743922
Length of the computed step             ....  0.004606107
The final length of the internal step   ....  0.004606107
Converting the step to cartesian space:
 Initial RMS(Int)=    0.0003063937
Transforming coordinates:
 Iter   0:  RMS(Cart)=    0.0021129398 RMS(Int)=    0.0003065308
 Iter   1:  RMS(Cart)=    0.0000014390 RMS(Int)=    0.0000005761
 Iter   2:  RMS(Cart)=    0.0000000013 RMS(Int)=    0.0000000004
done
Storing new coordinates                 .... done

                                .--------------------.
          ----------------------|Geometry convergence|-------------------------
          Item                value                   Tolerance       Converged
          ---------------------------------------------------------------------
          Energy change       0.0000001849            0.0000002000      YES
          RMS gradient        0.0000012829            0.0000080000      YES
          MAX gradient        0.0000062591            0.0000300000      YES
          RMS step            0.0003063937            0.0001000000      NO
          MAX step            0.0024427988            0.0002000000      NO
          ........................................................
          Max(Bonds)      0.0013      Max(Angles)    0.00
          Max(Dihed)        0.07      Max(Improp)    0.00
          ---------------------------------------------------------------------

The optimization has not yet converged - more geometry cycles are needed


    ---------------------------------------------------------------------------
                         Redundant Internal Coordinates
                            (Angstroem and degrees)

        Definition                    Value    dE/dq     Step     New-Value
    ----------------------------------------------------------------------------
     1. B(C   1,C   0)                1.5153 -0.000001  0.0000    1.5153   
     2. B(C   2,C   1)                1.4129  0.000001  0.0000    1.4129   
     3. B(C   3,C   2)                1.5159  0.000000 -0.0000    1.5159   
     4. B(C   4,C   2)                1.4101  0.000002 -0.0000    1.4101   
     5. B(C   5,C   4)                1.4029  0.000000 -0.0000    1.4029   
     6. B(C   6,C   5)                1.5190 -0.000001 -0.0000    1.5190   
     7. B(C   7,C   6)                1.5173 -0.000003  0.0000    1.5173   
     8. B(C   8,C   7)                1.3437 -0.000002 -0.0000    1.3437   
     9. B(C   9,C   8)                1.5132  0.000002 -0.0000    1.5132   
    10. B(C  10,C   8)                1.5212 -0.000001  0.0000    1.5212   
    11. B(C  11,C   5)                1.3959 -0.000000 -0.0000    1.3959   
    12. B(C  12,C  11)                1.3941 -0.000002  0.0000    1.3941   
    13. B(C  12,C   1)                1.4083 -0.000001  0.0000    1.4083   
    14. B(O  13,C  12)                1.3777 -0.000001  0.0000    1.3777   
    15. B(O  14,C   4)                1.3791  0.000003 -0.0000    1.3791   
    16. B(H  15,C   0)                1.0898 -0.000001  0.0000    1.0898   
    17. B(H  16,C   0)                1.0997 -0.000001  0.0000    1.0997   
    18. B(H  17,C   0)                1.0994 -0.000000 -0.0000    1.0994   
    19. B(H  18,C   3)                1.0897  0.000000  0.0000    1.0897   
    20. B(H  19,C   3)                1.0994 -0.000000  0.0000    1.0994   
    21. B(H  20,C   3)                1.0999  0.000001 -0.0000    1.0999   
    22. B(H  21,C   6)                1.1006  0.000000 -0.0000    1.1006   
    23. B(H  22,C   6)                1.0942  0.000000  0.0000    1.0942   
    24. B(H  23,C   7)                1.0917  0.000000 -0.0000    1.0917   
    25. B(H  24,C   9)                1.0956 -0.000000 -0.0000    1.0956   
    26. B(H  25,C   9)                1.0998 -0.000000  0.0000    1.0998   
    27. B(H  26,C   9)                1.0979  0.000000  0.0000    1.0979   
    28. B(H  27,C  10)                1.0968  0.000000  0.0000    1.0968   
    29. B(H  28,C  11)                1.0872  0.000000 -0.0000    1.0872   
    30. B(H  29,C  10)                1.0982 -0.000000 -0.0000    1.0982   
    31. B(C  30,C  10)                1.5574 -0.000002 -0.0000    1.5574   
    32. B(H  31,C  30)                1.0959 -0.000001  0.0000    1.0959   
    33. B(H  32,C  30)                1.0978  0.000001 -0.0000    1.0978   
    34. B(C  33,C  30)                1.5075 -0.000000  0.0000    1.5075   
    35. B(H  34,C  33)                1.0916 -0.000000 -0.0000    1.0916   
    36. B(C  35,C  33)                1.3448 -0.000001 -0.0000    1.3448   
    37. B(C  36,C  35)                1.5110  0.000000 -0.0000    1.5110   
    38. B(H  37,C  36)                1.0995 -0.000001 -0.0000    1.0995   
    39. B(H  38,C  36)                1.0930  0.000000  0.0000    1.0930   
    40. B(H  39,C  36)                1.0994  0.000001  0.0000    1.0994   
    41. B(C  40,C  35)                1.5124 -0.000000  0.0000    1.5124   
    42. B(H  41,C  40)                1.0953 -0.000000 -0.0000    1.0953   
    43. B(H  42,C  40)                1.0998 -0.000000  0.0000    1.0998   
    44. B(H  43,C  40)                1.0997  0.000000  0.0000    1.0997   
    45. B(H  44,O  13)                0.9705  0.000000 -0.0000    0.9705   
    46. B(H  45,H  37)                6.9534  0.000001  0.0013    6.9547   
    47. B(H  45,O  14)                0.9705  0.000001  0.0000    0.9705   
    48. A(C   1,C   0,H  15)          113.05  0.000000   -0.00    113.05   
    49. A(C   1,C   0,H  16)          111.47 -0.000001    0.00    111.47   
    50. A(H  15,C   0,H  17)          106.75 -0.000001   -0.00    106.75   
    51. A(H  16,C   0,H  17)          107.13  0.000000    0.00    107.13   
    52. A(C   1,C   0,H  17)          111.22  0.000001   -0.00    111.22   
    53. A(H  15,C   0,H  16)          106.88  0.000001    0.00    106.88   
    54. A(C   0,C   1,C   2)          123.99  0.000002   -0.00    123.98   
    55. A(C   0,C   1,C  12)          117.70 -0.000001    0.00    117.70   
    56. A(C   2,C   1,C  12)          118.32 -0.000001   -0.00    118.32   
    57. A(C   1,C   2,C   3)          123.43  0.000000   -0.00    123.43   
    58. A(C   1,C   2,C   4)          119.33 -0.000000    0.00    119.33   
    59. A(C   3,C   2,C   4)          117.24  0.000000    0.00    117.24   
    60. A(H  19,C   3,H  20)          107.18  0.000000   -0.00    107.18   
    61. A(H  18,C   3,H  19)          106.93 -0.000000    0.00    106.93   
    62. A(C   2,C   3,H  19)          111.34 -0.000001    0.00    111.34   
    63. A(C   2,C   3,H  18)          113.05  0.000001   -0.00    113.05   
    64. A(H  18,C   3,H  20)          106.67 -0.000000   -0.00    106.67   
    65. A(C   2,C   3,H  20)          111.33  0.000001   -0.00    111.33   
    66. A(C   2,C   4,C   5)          122.11 -0.000000    0.00    122.11   
    67. A(C   5,C   4,O  14)          116.50 -0.000001   -0.00    116.50   
    68. A(C   2,C   4,O  14)          121.38  0.000001    0.00    121.39   
    69. A(C   4,C   5,C  11)          117.77 -0.000000   -0.00    117.77   
    70. A(C   4,C   5,C   6)          121.61 -0.000000   -0.00    121.61   
    71. A(C   6,C   5,C  11)          120.62  0.000001    0.00    120.62   
    72. A(C   5,C   6,C   7)          113.02 -0.000000    0.00    113.02   
    73. A(C   7,C   6,H  21)          108.82 -0.000003    0.00    108.82   
    74. A(C   5,C   6,H  22)          109.92 -0.000002   -0.00    109.92   
    75. A(C   7,C   6,H  22)          110.60  0.000003   -0.00    110.60   
    76. A(H  21,C   6,H  22)          106.70  0.000001   -0.00    106.70   
    77. A(C   5,C   6,H  21)          107.53  0.000001    0.00    107.54   
    78. A(C   8,C   7,H  23)          117.88 -0.000003    0.00    117.88   
    79. A(C   6,C   7,H  23)          114.39 -0.000003    0.00    114.40   
    80. A(C   6,C   7,C   8)          127.69  0.000006   -0.00    127.69   
    81. A(C   9,C   8,C  10)          115.83 -0.000001    0.00    115.83   
    82. A(C   7,C   8,C  10)          123.77  0.000004   -0.00    123.76   
    83. A(C   7,C   8,C   9)          120.38 -0.000004    0.00    120.39   
    84. A(H  25,C   9,H  26)          106.27  0.000000   -0.00    106.27   
    85. A(H  24,C   9,H  26)          108.35  0.000001   -0.00    108.35   
    86. A(C   8,C   9,H  26)          111.28 -0.000000   -0.00    111.28   
    87. A(H  24,C   9,H  25)          108.11  0.000000    0.00    108.11   
    88. A(C   8,C   9,H  25)          110.74 -0.000000    0.00    110.74   
    89. A(C   8,C   9,H  24)          111.87 -0.000000    0.00    111.87   
    90. A(H  29,C  10,C  30)          108.23  0.000001   -0.00    108.23   
    91. A(H  27,C  10,C  30)          107.42  0.000001    0.00    107.42   
    92. A(C   8,C  10,C  30)          115.44 -0.000003    0.00    115.44   
    93. A(H  27,C  10,H  29)          106.43  0.000000   -0.00    106.43   
    94. A(C   8,C  10,H  29)          108.77 -0.000000    0.00    108.77   
    95. A(C   8,C  10,H  27)          110.16  0.000001   -0.00    110.16   
    96. A(C  12,C  11,H  28)          118.72  0.000000   -0.00    118.72   
    97. A(C   5,C  11,H  28)          120.10 -0.000001    0.00    120.10   
    98. A(C   5,C  11,C  12)          121.18  0.000000    0.00    121.18   
    99. A(C  11,C  12,O  13)          116.31 -0.000000   -0.00    116.31   
   100. A(C   1,C  12,O  13)          122.39 -0.000001    0.00    122.39   
   101. A(C   1,C  12,C  11)          121.29  0.000002   -0.00    121.29   
   102. A(C  12,O  13,H  44)          109.93 -0.000000    0.00    109.94   
   103. A(C   4,O  14,H  45)          109.96  0.000001   -0.00    109.96   
   104. A(H  32,C  30,C  33)          108.51  0.000001   -0.00    108.51   
   105. A(H  31,C  30,C  33)          110.92  0.000000   -0.00    110.92   
   106. A(C  10,C  30,C  33)          114.93 -0.000002   -0.00    114.93   
   107. A(H  31,C  30,H  32)          106.76 -0.000000   -0.00    106.76   
   108. A(C  10,C  30,H  32)          107.85 -0.000000    0.00    107.86   
   109. A(C  10,C  30,H  31)          107.53  0.000001   -0.00    107.53   
   110. A(H  34,C  33,C  35)          116.99  0.000000    0.00    116.99   
   111. A(C  30,C  33,C  35)          128.35  0.000001   -0.00    128.35   
   112. A(C  30,C  33,H  34)          114.66 -0.000001    0.00    114.66   
   113. A(C  36,C  35,C  40)          114.33  0.000000    0.00    114.33   
   114. A(C  33,C  35,C  40)          120.78 -0.000001    0.00    120.78   
   115. A(C  33,C  35,C  36)          124.90  0.000001   -0.00    124.90   
   116. A(H  38,C  36,H  39)          107.85 -0.000001   -0.00    107.85   
   117. A(H  37,C  36,H  39)          106.25  0.000000    0.00    106.25   
   118. A(C  35,C  36,H  39)          110.40  0.000002   -0.00    110.40   
   119. A(H  37,C  36,H  38)          108.06  0.000001    0.00    108.06   
   120. A(C  35,C  36,H  38)          113.37 -0.000001    0.00    113.37   
   121. A(C  35,C  36,H  37)          110.61 -0.000001    0.00    110.61   
   122. A(H  42,C  40,H  43)          106.27 -0.000001    0.00    106.27   
   123. A(H  41,C  40,H  43)          108.18  0.000000    0.00    108.18   
   124. A(C  35,C  40,H  43)          111.05 -0.000001    0.00    111.05   
   125. A(H  41,C  40,H  42)          108.18  0.000001   -0.00    108.18   
   126. A(C  35,C  40,H  42)          111.01  0.000001   -0.00    111.01   
   127. A(C  35,C  40,H  41)          111.92 -0.000001    0.00    111.92   
   128. D(C   2,C   1,C   0,H  17)    124.09  0.000000    0.03    124.13   
   129. D(C  12,C   1,C   0,H  17)    -56.04  0.000000    0.03    -56.01   
   130. D(C  12,C   1,C   0,H  15)   -176.12  0.000001    0.04   -176.09   
   131. D(C   2,C   1,C   0,H  16)   -116.42  0.000001    0.03   -116.38   
   132. D(C  12,C   1,C   0,H  16)     63.45  0.000000    0.03     63.48   
   133. D(C   2,C   1,C   0,H  15)      4.01  0.000001    0.04      4.05   
   134. D(C   4,C   2,C   1,C  12)      0.48  0.000000    0.00      0.48   
   135. D(C   3,C   2,C   1,C  12)   -179.47  0.000000    0.00   -179.47   
   136. D(C   3,C   2,C   1,C   0)      0.39 -0.000000    0.00      0.40   
   137. D(C   4,C   2,C   1,C   0)   -179.66  0.000000    0.00   -179.65   
   138. D(H  19,C   3,C   2,C   4)     58.82 -0.000001    0.02     58.85   
   139. D(H  20,C   3,C   2,C   1)    119.23 -0.000002    0.02    119.25   
   140. D(H  19,C   3,C   2,C   1)   -121.22 -0.000001    0.02   -121.20   
   141. D(H  18,C   3,C   2,C   4)    179.22 -0.000002    0.03    179.24   
   142. D(H  18,C   3,C   2,C   1)     -0.83 -0.000002    0.03     -0.80   
   143. D(H  20,C   3,C   2,C   4)    -60.72 -0.000002    0.02    -60.70   
   144. D(O  14,C   4,C   2,C   3)      0.00 -0.000000    0.00      0.00   
   145. D(C   5,C   4,C   2,C   3)    179.83 -0.000000    0.00    179.83   
   146. D(C   5,C   4,C   2,C   1)     -0.12 -0.000000    0.00     -0.12   
   147. D(O  14,C   4,C   2,C   1)   -179.95 -0.000001    0.00   -179.95   
   148. D(C  11,C   5,C   4,C   2)     -0.19  0.000000   -0.01     -0.20   
   149. D(C  11,C   5,C   4,O  14)    179.64  0.000000   -0.00    179.64   
   150. D(C   6,C   5,C   4,O  14)     -1.12 -0.000000   -0.00     -1.12   
   151. D(C   6,C   5,C   4,C   2)    179.04 -0.000000   -0.00    179.04   
   152. D(H  22,C   6,C   5,C  11)   -136.58 -0.000002    0.06   -136.51   
   153. D(H  22,C   6,C   5,C   4)     44.21 -0.000002    0.06     44.27   
   154. D(H  21,C   6,C   5,C  11)    -20.79 -0.000002    0.06    -20.73   
   155. D(H  21,C   6,C   5,C   4)    159.99 -0.000001    0.06    160.05   
   156. D(C   7,C   6,C   5,C  11)     99.33 -0.000005    0.07     99.39   
   157. D(C   7,C   6,C   5,C   4)    -79.89 -0.000004    0.06    -79.83   
   158. D(C   8,C   7,C   6,C   5)    140.93 -0.000001    0.02    140.95   
   159. D(H  23,C   7,C   6,H  22)   -164.86 -0.000002    0.03   -164.83   
   160. D(H  23,C   7,C   6,H  21)     78.24 -0.000003    0.03     78.27   
   161. D(H  23,C   7,C   6,C   5)    -41.14 -0.000002    0.03    -41.11   
   162. D(C   8,C   7,C   6,H  22)     17.21 -0.000001    0.03     17.23   
   163. D(C   8,C   7,C   6,H  21)    -99.69 -0.000002    0.03    -99.66   
   164. D(C  10,C   8,C   7,H  23)   -178.74 -0.000001    0.00   -178.74   
   165. D(C  10,C   8,C   7,C   6)     -0.87 -0.000002    0.01     -0.86   
   166. D(C   9,C   8,C   7,C   6)    177.37 -0.000001    0.01    177.38   
   167. D(C   9,C   8,C   7,H  23)     -0.50 -0.000001    0.00     -0.50   
   168. D(H  26,C   9,C   8,C  10)    -56.21  0.000000    0.00    -56.21   
   169. D(H  26,C   9,C   8,C   7)    125.42 -0.000000    0.00    125.42   
   170. D(H  25,C   9,C   8,C  10)     61.76  0.000000    0.00     61.77   
   171. D(H  25,C   9,C   8,C   7)   -116.61 -0.000000    0.00   -116.61   
   172. D(H  24,C   9,C   8,C  10)   -177.56 -0.000000    0.00   -177.56   
   173. D(H  24,C   9,C   8,C   7)      4.06 -0.000001    0.00      4.07   
   174. D(C  30,C  10,C   8,C   9)     94.45 -0.000000    0.01     94.46   
   175. D(C  30,C  10,C   8,C   7)    -87.23  0.000000    0.01    -87.23   
   176. D(H  29,C  10,C   8,C   9)    -27.39  0.000000    0.01    -27.38   
   177. D(H  29,C  10,C   8,C   7)    150.92  0.000001    0.01    150.93   
   178. D(H  27,C  10,C   8,C   9)   -143.68 -0.000000    0.01   -143.68   
   179. D(H  27,C  10,C   8,C   7)     34.63 -0.000000    0.01     34.64   
   180. D(H  28,C  11,C   5,C   6)      1.30  0.000000   -0.00      1.30   
   181. D(H  28,C  11,C   5,C   4)   -179.46 -0.000000    0.00   -179.45   
   182. D(C  12,C  11,C   5,C   6)   -179.10  0.000001   -0.00   -179.10   
   183. D(C  12,C  11,C   5,C   4)      0.15  0.000000    0.00      0.15   
   184. D(C   1,C  12,C  11,H  28)    179.83  0.000000    0.00    179.83   
   185. D(C   1,C  12,C  11,C   5)      0.22 -0.000000    0.00      0.22   
   186. D(O  13,C  12,C   1,C   2)    179.55  0.000000   -0.00    179.54   
   187. D(O  13,C  12,C   1,C   0)     -0.33  0.000000   -0.00     -0.33   
   188. D(C  11,C  12,C   1,C   2)     -0.53  0.000000   -0.01     -0.54   
   189. D(O  13,C  12,C  11,C   5)   -179.86 -0.000000    0.00   -179.86   
   190. D(C  11,C  12,C   1,C   0)    179.59  0.000000   -0.01    179.59   
   191. D(O  13,C  12,C  11,H  28)     -0.25  0.000000   -0.00     -0.25   
   192. D(H  44,O  13,C  12,C  11)    176.83  0.000002   -0.03    176.79   
   193. D(H  44,O  13,C  12,C   1)     -3.25  0.000002   -0.04     -3.29   
   194. D(H  45,O  14,C   4,C   5)   -175.86  0.000003   -0.00   -175.86   
   195. D(H  45,O  14,C   4,C   2)      3.98  0.000003   -0.00      3.98   
   196. D(C  33,C  30,C  10,H  29)     63.90 -0.000000   -0.02     63.88   
   197. D(C  33,C  30,C  10,H  27)    178.45  0.000001   -0.02    178.43   
   198. D(C  33,C  30,C  10,C   8)    -58.23  0.000001   -0.02    -58.25   
   199. D(H  32,C  30,C  10,H  29)   -174.94 -0.000001   -0.02   -174.96   
   200. D(H  32,C  30,C  10,H  27)    -60.39  0.000000   -0.02    -60.41   
   201. D(H  32,C  30,C  10,C   8)     62.93  0.000001   -0.02     62.91   
   202. D(H  31,C  30,C  10,H  29)    -60.14 -0.000000   -0.01    -60.16   
   203. D(H  31,C  30,C  10,H  27)     54.40  0.000001   -0.02     54.39   
   204. D(H  31,C  30,C  10,C   8)    177.72  0.000001   -0.02    177.71   
   205. D(C  35,C  33,C  30,H  32)    132.43 -0.000000    0.03    132.45   
   206. D(C  35,C  33,C  30,H  31)     15.46 -0.000001    0.03     15.49   
   207. D(C  35,C  33,C  30,C  10)   -106.77 -0.000001    0.03   -106.74   
   208. D(H  34,C  33,C  30,H  32)    -47.42 -0.000001    0.03    -47.39   
   209. D(H  34,C  33,C  30,H  31)   -164.38 -0.000001    0.03   -164.36   
   210. D(H  34,C  33,C  30,C  10)     73.39 -0.000002    0.03     73.42   
   211. D(C  40,C  35,C  33,H  34)      0.29 -0.000000    0.00      0.29   
   212. D(C  40,C  35,C  33,C  30)   -179.56 -0.000000   -0.00   -179.56   
   213. D(C  36,C  35,C  33,H  34)   -179.80 -0.000000    0.00   -179.80   
   214. D(C  36,C  35,C  33,C  30)      0.36 -0.000000    0.00      0.36   
   215. D(H  39,C  36,C  35,C  40)    -59.25  0.000001   -0.00    -59.25   
   216. D(H  39,C  36,C  35,C  33)    120.84  0.000001   -0.00    120.83   
   217. D(H  38,C  36,C  35,C  40)    179.62  0.000000   -0.00    179.62   
   218. D(H  38,C  36,C  35,C  33)     -0.30  0.000000   -0.00     -0.30   
   219. D(H  37,C  36,C  35,C  40)     58.07  0.000001   -0.00     58.06   
   220. D(H  37,C  36,C  35,C  33)   -121.85  0.000001   -0.00   -121.86   
   221. D(H  43,C  40,C  35,C  36)     58.81 -0.000000    0.00     58.82   
   222. D(H  43,C  40,C  35,C  33)   -121.26 -0.000000    0.01   -121.26   
   223. D(H  42,C  40,C  35,C  36)    -59.18  0.000000    0.00    -59.18   
   224. D(H  42,C  40,C  35,C  33)    120.74  0.000000    0.01    120.74   
   225. D(H  41,C  40,C  35,C  36)    179.83 -0.000001    0.01    179.84   
   226. D(H  41,C  40,C  35,C  33)     -0.25 -0.000001    0.01     -0.24   
    ----------------------------------------------------------------------------

         *************************************************************
         *                GEOMETRY OPTIMIZATION CYCLE  60            *
         *************************************************************
---------------------------------
CARTESIAN COORDINATES (ANGSTROEM)
---------------------------------
  C      3.942668    0.206671    1.094346
  C      2.549644    0.072282    0.513325
  C      1.666981    1.158224    0.318655
  C      2.018396    2.592083    0.663069
  C      0.387512    0.919753   -0.223926
  C     -0.042620   -0.366632   -0.582289
  C     -1.431432   -0.613427   -1.145954
  C     -2.506010   -0.662234   -0.075904
  C     -3.751778   -0.162592   -0.139310
  C     -4.714149   -0.357471    1.012024
  C     -4.303315    0.582966   -1.345179
  C      0.845146   -1.426481   -0.389262
  C      2.115625   -1.215673    0.144558
  O      2.910240   -2.331837    0.288979
  O     -0.507149    1.948245   -0.432738
  H      4.175051    1.221902    1.415330
  H      4.712881   -0.081542    0.364247
  H      4.071277   -0.440895    1.973438
  H      3.016049    2.696408    1.088855
  H      1.312857    3.012494    1.393964
  H      1.986360    3.236783   -0.227483
  H     -1.409147   -1.580369   -1.671105
  H     -1.669653    0.146451   -1.896358
  H     -2.216813   -1.199362    0.829400
  H     -4.238733   -0.862330    1.860241
  H     -5.580264   -0.958311    0.698206
  H     -5.116178    0.602326    1.362198
  H     -3.892155    0.161617   -2.270567
  H      0.554417   -2.437960   -0.662090
  H     -5.389699    0.428690   -1.389500
  C     -4.027580    2.115614   -1.367830
  H     -4.440556    2.511570   -2.302534
  H     -2.940587    2.261390   -1.415285
  C     -4.560777    2.874774   -0.179543
  H     -4.002719    2.722175    0.746102
  C     -5.618719    3.703164   -0.124985
  C     -6.515715    4.037810   -1.293923
  H     -6.524028    5.121886   -1.477384
  H     -6.223139    3.539398   -2.221641
  H     -7.554953    3.755224   -1.072780
  C     -5.998851    4.388775    1.168366
  H     -5.325814    4.116589    1.988529
  H     -5.977835    5.482637    1.055873
  H     -7.025186    4.129325    1.466143
  H      3.785922   -2.074215    0.618535
  H     -0.091787    2.797895   -0.215079

----------------------------
CARTESIAN COORDINATES (A.U.)
----------------------------
  NO LB      ZA    FRAG     MASS         X           Y           Z
   0 C     6.0000    0    12.011    7.450563    0.390551    2.068014
   1 C     6.0000    0    12.011    4.818129    0.136592    0.970044
   2 C     6.0000    0    12.011    3.150137    2.188726    0.602171
   3 C     6.0000    0    12.011    3.814216    4.898326    1.253019
   4 C     6.0000    0    12.011    0.732292    1.738081   -0.423159
   5 C     6.0000    0    12.011   -0.080539   -0.692834   -1.100366
   6 C     6.0000    0    12.011   -2.705014   -1.159209   -2.165540
   7 C     6.0000    0    12.011   -4.735674   -1.251441   -0.143438
   8 C     6.0000    0    12.011   -7.089833   -0.307255   -0.263258
   9 C     6.0000    0    12.011   -8.908450   -0.675523    1.912448
  10 C     6.0000    0    12.011   -8.132087    1.101647   -2.542021
  11 C     6.0000    0    12.011    1.597094   -2.695658   -0.735598
  12 C     6.0000    0    12.011    3.997952   -2.297289    0.273175
  13 O     8.0000    0    15.999    5.499557   -4.406533    0.546091
  14 O     8.0000    0    15.999   -0.958372    3.681649   -0.817756
  15 H     1.0000    0     1.008    7.889704    2.309061    2.674585
  16 H     1.0000    0     1.008    8.906054   -0.154092    0.688327
  17 H     1.0000    0     1.008    7.693599   -0.833172    3.729258
  18 H     1.0000    0     1.008    5.699506    5.095473    2.057637
  19 H     1.0000    0     1.008    2.480939    5.692788    2.634210
  20 H     1.0000    0     1.008    3.753677    6.116634   -0.429881
  21 H     1.0000    0     1.008   -2.662901   -2.986465   -3.157931
  22 H     1.0000    0     1.008   -3.155187    0.276752   -3.583598
  23 H     1.0000    0     1.008   -4.189170   -2.266466    1.567338
  24 H     1.0000    0     1.008   -8.010044   -1.629568    3.515346
  25 H     1.0000    0     1.008  -10.545170   -1.810946    1.319418
  26 H     1.0000    0     1.008   -9.668175    1.138231    2.574182
  27 H     1.0000    0     1.008   -7.355108    0.305411   -4.290751
  28 H     1.0000    0     1.008    1.047697   -4.607077   -1.251169
  29 H     1.0000    0     1.008  -10.185055    0.810107   -2.625775
  30 C     6.0000    0    12.011   -7.611022    3.997931   -2.584824
  31 H     1.0000    0     1.008   -8.391434    4.746180   -4.351159
  32 H     1.0000    0     1.008   -5.556904    4.273407   -2.674501
  33 C     6.0000    0    12.011   -8.618619    5.432535   -0.339287
  34 H     1.0000    0     1.008   -7.564042    5.144166    1.409928
  35 C     6.0000    0    12.011  -10.617841    6.997966   -0.236188
  36 C     6.0000    0    12.011  -12.312916    7.630355   -2.445159
  37 H     1.0000    0     1.008  -12.328626    9.678962   -2.791851
  38 H     1.0000    0     1.008  -11.760028    6.688492   -4.198294
  39 H     1.0000    0     1.008  -14.276792    7.096345   -2.027261
  40 C     6.0000    0    12.011  -11.336186    8.293584    2.207891
  41 H     1.0000    0     1.008  -10.064330    7.779226    3.757774
  42 H     1.0000    0     1.008  -11.296471   10.360683    1.995311
  43 H     1.0000    0     1.008  -13.275678    7.803293    2.770608
  44 H     1.0000    0     1.008    7.154356   -3.919698    1.168862
  45 H     1.0000    0     1.008   -0.173453    5.287255   -0.406441

--------------------------------
INTERNAL COORDINATES (ANGSTROEM)
--------------------------------
 C      0   0   0     0.000000000000     0.00000000     0.00000000
 C      1   0   0     1.515308861554     0.00000000     0.00000000
 C      2   1   0     1.412891445109   123.98471091     0.00000000
 C      3   2   1     1.515936671459   123.42595145     0.39720930
 C      3   2   1     1.410072011065   119.33337910   180.34765658
 C      5   3   2     1.402933447759   122.11074181   359.88124441
 C      6   5   3     1.519021319979   121.60577828   179.04028312
 C      7   6   5     1.517270168936   113.01997033   280.17343267
 C      8   7   6     1.343725747733   127.68804799   140.95385617
 C      9   8   7     1.513177598477   120.38702779   177.37524503
 C      9   8   7     1.521239949767   123.76352182   359.13707579
 C      6   5   3     1.395946603051   117.76570733   359.79909193
 C     12   6   5     1.394102338180   121.17853202     0.14989478
 O     13  12   6     1.377712893989   116.31150707   180.14421042
 O      5   3   2     1.379063278965   121.38541473   180.05028870
 H      1   2   3     1.089829478050   113.05222594     4.04546522
 H      1   2   3     1.099699267199   111.47260435   243.61688292
 H      1   2   3     1.099402540074   111.21688851   124.12791645
 H      4   3   2     1.089719327577   113.05119440   359.19507420
 H      4   3   2     1.099426762352   111.34374884   238.79749793
 H      4   3   2     1.099885467319   111.32816774   119.25363921
 H      7   6   5     1.100571358585   107.53518075   160.05155077
 H      7   6   5     1.094198406025   109.91975559    44.26688006
 H      8   7   6     1.091657896232   114.39731640   318.88952713
 H     10   9   8     1.095616223917   111.86570323     4.06644413
 H     10   9   8     1.099838980382   110.73805046   243.39391740
 H     10   9   8     1.097934483244   111.28260131   125.42161388
 H     11   9   8     1.096782100596   110.15853928    34.63556329
 H     12   6   5     1.087220545603   120.10477639   180.54563215
 H     11   9   8     1.098178355225   108.77207626   150.93024221
 C     11   9   8     1.557418619615   115.44492901   272.77281266
 H     31  11   9     1.095902432094   107.53246112   177.70845357
 H     31  11   9     1.097750231647   107.85581465    62.91114911
 C     31  11   9     1.507530622442   114.92842199   301.74795094
 H     34  31  11     1.091573946268   114.65768182    73.41554949
 C     34  31  11     1.344785774064   128.34758090   253.26135613
 C     36  34  31     1.510960879214   124.89514389     0.35889240
 H     37  36  34     1.099521782097   110.60614603   238.14451803
 H     37  36  34     1.093013101810   113.37444040   359.69854656
 H     37  36  34     1.099443075994   110.40259593   120.83357356
 C     36  34  31     1.512389028170   120.77574909   180.44474318
 H     41  36  34     1.095322530242   111.91593530   359.75810696
 H     41  36  34     1.099831888441   111.01412996   120.74281428
 H     41  36  34     1.099704163716   111.05016989   238.74116956
 H     14  13  12     0.970460957875   109.93569283   176.79226898
 H     15   5   3     0.970466714879   109.95733875     3.97818722

---------------------------
INTERNAL COORDINATES (A.U.)
---------------------------
 C      0   0   0     0.000000000000     0.00000000     0.00000000
 C      1   0   0     2.863518756640     0.00000000     0.00000000
 C      2   1   0     2.669977888216   123.98471091     0.00000000
 C      3   2   1     2.864705145426   123.42595145     0.39720930
 C      3   2   1     2.664649930021   119.33337910   180.34765658
 C      5   3   2     2.651160000383   122.11074181   359.88124441
 C      6   5   3     2.870534286348   121.60577828   179.04028312
 C      7   6   5     2.867225090457   113.01997033   280.17343267
 C      8   7   6     2.539273662314   127.68804799   140.95385617
 C      9   8   7     2.859491253105   120.38702779   177.37524503
 C      9   8   7     2.874726889039   123.76352182   359.13707579
 C      6   5   3     2.637956777344   117.76570733   359.79909193
 C     12   6   5     2.634471621819   121.17853202     0.14989478
 O     13  12   6     2.603500060811   116.31150707   180.14421042
 O      5   3   2     2.606051918592   121.38541473   180.05028870
 H      1   2   3     2.059479246189   113.05222594     4.04546522
 H      1   2   3     2.078130444679   111.47260435   243.61688292
 H      1   2   3     2.077569711678   111.21688851   124.12791645
 H      4   3   2     2.059271091961   113.05119440   359.19507420
 H      4   3   2     2.077615485148   111.34374884   238.79749793
 H      4   3   2     2.078482311913   111.32816774   119.25363921
 H      7   6   5     2.079778458564   107.53518075   160.05155077
 H      7   6   5     2.067735323560   109.91975559    44.26688006
 H      8   7   6     2.062934455810   114.39731640   318.88952713
 H     10   9   8     2.070414611084   111.86570323     4.06644413
 H     10   9   8     2.078394464332   110.73805046   243.39391740
 H     10   9   8     2.074795486320   111.28260131   125.42161388
 H     11   9   8     2.072617798713   110.15853928    34.63556329
 H     12   6   5     2.054549078363   120.10477639   180.54563215
 H     11   9   8     2.075256337576   108.77207626   150.93024221
 C     11   9   8     2.943094666942   115.44492901   272.77281266
 H     31  11   9     2.070955466156   107.53246112   177.70845357
 H     31  11   9     2.074447301262   107.85581465    62.91114911
 C     31  11   9     2.848820014915   114.92842199   301.74795094
 H     34  31  11     2.062775813369   114.65768182    73.41554949
 C     34  31  11     2.541276821774   128.34758090   253.26135613
 C     36  34  31     2.855302260784   124.89514389     0.35889240
 H     37  36  34     2.077795046443   110.60614603   238.14451803
 H     37  36  34     2.065495423208   113.37444040   359.69854656
 H     37  36  34     2.077646313464   110.40259593   120.83357356
 C     36  34  31     2.858001071189   120.77574909   180.44474318
 H     41  36  34     2.069859610470   111.91593530   359.75810696
 H     41  36  34     2.078381062507   111.01412996   120.74281428
 H     41  36  34     2.078139697756   111.05016989   238.74116956
 H     14  13  12     1.833905434046   109.93569283   176.79226898
 H     15   5   3     1.833916313208   109.95733875     3.97818722


           ************************************************************
           *        Program running with 4 parallel MPI-processes     *
           *              working on a common directory               *
           ************************************************************
------------------------------------------------------------------------------
                   ___                                                        
                  /   \      - P O W E R E D   B Y -                         
                 /     \                                                     
                 |  |  |   _    _      __       _____    __    __             
                 |  |  |  | |  | |    /  \     |  _  \  |  |  /  |          
                  \  \/   | |  | |   /    \    | | | |  |  | /  /          
                 / \  \   | |__| |  /  /\  \   | |_| |  |  |/  /          
                |  |  |   |  __  | /  /__\  \  |    /   |      \           
                |  |  |   | |  | | |   __   |  |    \   |  |\   \          
                \     /   | |  | | |  |  |  |  | |\  \  |  | \   \       
                 \___/    |_|  |_| |__|  |__|  |_| \__\ |__|  \__/        
                                                                              
                      - O R C A' S   B I G   F R I E N D -                    
                                      &                                       
                       - I N T E G R A L  F E E D E R -                       
                                                                              
 v1 FN, 2020, v2 2021                                                         
------------------------------------------------------------------------------


Reading SHARK input file PQ2_2e_2H_B3LYP_631Gd_opt.SHARKINP.tmp ... ok
----------------------
SHARK INTEGRAL PACKAGE
----------------------

Number of atoms                             ...     46
Number of basis functions                   ...    332
Number of shells                            ...    172
Maximum angular momentum                    ...      2
Integral batch strategy                     ... SHARK/LIBINT Hybrid
RI-J (if used) integral strategy            ... SPLIT-RIJ (Revised 2003 algorithm where possible)
Printlevel                                  ...      1
Contraction scheme used                     ... SEGMENTED contraction
Coulomb Range Separation                    ... NOT USED
Exchange Range Separation                   ... NOT USED
Finite Nucleus Model                        ... NOT USED
Auxiliary Coulomb fitting basis             ... AVAILABLE
   # of basis functions in Aux-J            ...   1266
   # of shells in Aux-J                     ...    430
   Maximum angular momentum in Aux-J        ...      4
Auxiliary J/K fitting basis                 ... NOT available
Auxiliary Correlation fitting basis         ... NOT available
Auxiliary 'external' fitting basis          ... NOT available
Integral threshold                          ...     2.500000e-11
Primitive cut-off                           ...     2.500000e-12
Primitive pair pre-selection threshold      ...     2.500000e-12

Calculating pre-screening integrals         ... done (  0.1 sec) Dimension = 172
Organizing shell pair data                  ... done (  0.1 sec)
Shell pair information
Total number of shell pairs                 ...     14878
Shell pairs after pre-screening             ...     10102
Total number of primitive shell pairs       ...     82308
Primitive shell pairs kept                  ...     31161
          la=0 lb=0:   4071 shell pairs
          la=1 lb=0:   3310 shell pairs
          la=1 lb=1:    677 shell pairs
          la=2 lb=0:   1345 shell pairs
          la=2 lb=1:    579 shell pairs
          la=2 lb=2:    120 shell pairs

Calculating one electron integrals          ... done (  0.0 sec)
Calculating RI/J V-Matrix + Cholesky decomp.... done (  0.1 sec)
Calculating Nuclear repulsion               ... done (  0.0 sec) ENN=   1515.178563788390 Eh

SHARK setup successfully completed in   0.4 seconds

Maximum memory used throughout the entire GTOINT-calculation: 24.7 MB
[1717835875.670920] [eu-a2p-415:53448:0]          mpool.c:38   UCX  WARN  object 0x439da40 was not returned to mpool ucp_requests
[1717835875.670944] [eu-a2p-415:53448:0]          mpool.c:38   UCX  WARN  object 0x439dc00 was not returned to mpool ucp_requests
[1717835875.670948] [eu-a2p-415:53448:0]          mpool.c:38   UCX  WARN  object 0x439ddc0 was not returned to mpool ucp_requests
[1717835875.670951] [eu-a2p-415:53448:0]          mpool.c:38   UCX  WARN  object 0x439df80 was not returned to mpool ucp_requests
[1717835875.670954] [eu-a2p-415:53448:0]          mpool.c:38   UCX  WARN  object 0x439e140 was not returned to mpool ucp_requests
[1717835875.670956] [eu-a2p-415:53448:0]          mpool.c:38   UCX  WARN  object 0x439e300 was not returned to mpool ucp_requests
[1717835875.670959] [eu-a2p-415:53448:0]          mpool.c:38   UCX  WARN  object 0x439e4c0 was not returned to mpool ucp_requests
[1717835875.670961] [eu-a2p-415:53448:0]          mpool.c:38   UCX  WARN  object 0x439e680 was not returned to mpool ucp_requests
[1717835875.670964] [eu-a2p-415:53448:0]          mpool.c:38   UCX  WARN  object 0x439e840 was not returned to mpool ucp_requests
[1717835875.670966] [eu-a2p-415:53448:0]          mpool.c:38   UCX  WARN  object 0x439ea00 was not returned to mpool ucp_requests
[1717835875.670969] [eu-a2p-415:53448:0]          mpool.c:38   UCX  WARN  object 0x439ebc0 was not returned to mpool ucp_requests
[1717835875.670972] [eu-a2p-415:53448:0]          mpool.c:38   UCX  WARN  object 0x439ed80 was not returned to mpool ucp_requests
[1717835875.670974] [eu-a2p-415:53448:0]          mpool.c:38   UCX  WARN  object 0x439ef40 was not returned to mpool ucp_requests
[1717835875.670977] [eu-a2p-415:53448:0]          mpool.c:38   UCX  WARN  object 0x439f100 was not returned to mpool ucp_requests
[1717835875.670979] [eu-a2p-415:53448:0]          mpool.c:38   UCX  WARN  object 0x439f2c0 was not returned to mpool ucp_requests
[1717835875.670982] [eu-a2p-415:53448:0]          mpool.c:38   UCX  WARN  object 0x439f480 was not returned to mpool ucp_requests
[1717835875.670985] [eu-a2p-415:53448:0]          mpool.c:38   UCX  WARN  object 0x439f640 was not returned to mpool ucp_requests
[1717835875.670987] [eu-a2p-415:53448:0]          mpool.c:38   UCX  WARN  object 0x439f800 was not returned to mpool ucp_requests
[1717835875.670990] [eu-a2p-415:53448:0]          mpool.c:38   UCX  WARN  object 0x439f9c0 was not returned to mpool ucp_requests
[1717835875.670992] [eu-a2p-415:53448:0]          mpool.c:38   UCX  WARN  object 0x439fb80 was not returned to mpool ucp_requests
[1717835875.670995] [eu-a2p-415:53448:0]          mpool.c:38   UCX  WARN  object 0x439fd40 was not returned to mpool ucp_requests
[1717835875.676879] [eu-a2p-415:53446:0]          mpool.c:38   UCX  WARN  object 0x3e44a00 was not returned to mpool ucp_requests
[1717835875.676904] [eu-a2p-415:53446:0]          mpool.c:38   UCX  WARN  object 0x3e44bc0 was not returned to mpool ucp_requests
[1717835875.676908] [eu-a2p-415:53446:0]          mpool.c:38   UCX  WARN  object 0x3e44d80 was not returned to mpool ucp_requests
[1717835875.676911] [eu-a2p-415:53446:0]          mpool.c:38   UCX  WARN  object 0x3e44f40 was not returned to mpool ucp_requests
[1717835875.676914] [eu-a2p-415:53446:0]          mpool.c:38   UCX  WARN  object 0x3e45100 was not returned to mpool ucp_requests
[1717835875.676916] [eu-a2p-415:53446:0]          mpool.c:38   UCX  WARN  object 0x3e452c0 was not returned to mpool ucp_requests
[1717835875.676919] [eu-a2p-415:53446:0]          mpool.c:38   UCX  WARN  object 0x3e45480 was not returned to mpool ucp_requests
[1717835875.676921] [eu-a2p-415:53446:0]          mpool.c:38   UCX  WARN  object 0x3e45640 was not returned to mpool ucp_requests
[1717835875.676924] [eu-a2p-415:53446:0]          mpool.c:38   UCX  WARN  object 0x3e45800 was not returned to mpool ucp_requests
[1717835875.676927] [eu-a2p-415:53446:0]          mpool.c:38   UCX  WARN  object 0x3e45b80 was not returned to mpool ucp_requests
[1717835875.676929] [eu-a2p-415:53446:0]          mpool.c:38   UCX  WARN  object 0x3e45d40 was not returned to mpool ucp_requests
[1717835875.695623] [eu-a2p-415:53447:0]          mpool.c:38   UCX  WARN  object 0x31a20c0 was not returned to mpool ucp_requests
[1717835875.695654] [eu-a2p-415:53447:0]          mpool.c:38   UCX  WARN  object 0x31a2280 was not returned to mpool ucp_requests
[1717835875.695660] [eu-a2p-415:53447:0]          mpool.c:38   UCX  WARN  object 0x31a2440 was not returned to mpool ucp_requests
[1717835875.695664] [eu-a2p-415:53447:0]          mpool.c:38   UCX  WARN  object 0x31a2600 was not returned to mpool ucp_requests
[1717835875.695668] [eu-a2p-415:53447:0]          mpool.c:38   UCX  WARN  object 0x31a27c0 was not returned to mpool ucp_requests
[1717835875.695671] [eu-a2p-415:53447:0]          mpool.c:38   UCX  WARN  object 0x31a2980 was not returned to mpool ucp_requests
[1717835875.695675] [eu-a2p-415:53447:0]          mpool.c:38   UCX  WARN  object 0x31a2b40 was not returned to mpool ucp_requests
[1717835875.695678] [eu-a2p-415:53447:0]          mpool.c:38   UCX  WARN  object 0x31a2d00 was not returned to mpool ucp_requests
[1717835875.695682] [eu-a2p-415:53447:0]          mpool.c:38   UCX  WARN  object 0x31a2ec0 was not returned to mpool ucp_requests
[1717835875.695685] [eu-a2p-415:53447:0]          mpool.c:38   UCX  WARN  object 0x31a3080 was not returned to mpool ucp_requests
[1717835875.695689] [eu-a2p-415:53447:0]          mpool.c:38   UCX  WARN  object 0x31a3240 was not returned to mpool ucp_requests
[1717835875.695692] [eu-a2p-415:53447:0]          mpool.c:38   UCX  WARN  object 0x31a3400 was not returned to mpool ucp_requests
[1717835875.695696] [eu-a2p-415:53447:0]          mpool.c:38   UCX  WARN  object 0x31a35c0 was not returned to mpool ucp_requests
[1717835875.695699] [eu-a2p-415:53447:0]          mpool.c:38   UCX  WARN  object 0x31a3780 was not returned to mpool ucp_requests
[1717835875.695703] [eu-a2p-415:53447:0]          mpool.c:38   UCX  WARN  object 0x31a3940 was not returned to mpool ucp_requests
[1717835875.695707] [eu-a2p-415:53447:0]          mpool.c:38   UCX  WARN  object 0x31a3b00 was not returned to mpool ucp_requests
[1717835875.695711] [eu-a2p-415:53447:0]          mpool.c:38   UCX  WARN  object 0x31a3cc0 was not returned to mpool ucp_requests
[1717835875.695715] [eu-a2p-415:53447:0]          mpool.c:38   UCX  WARN  object 0x31a3e80 was not returned to mpool ucp_requests
[1717835875.695719] [eu-a2p-415:53447:0]          mpool.c:38   UCX  WARN  object 0x31a4040 was not returned to mpool ucp_requests
[1717835875.695722] [eu-a2p-415:53447:0]          mpool.c:38   UCX  WARN  object 0x31a4200 was not returned to mpool ucp_requests


           ************************************************************
           *        Program running with 4 parallel MPI-processes     *
           *              working on a common directory               *
           ************************************************************

Diagonalization of the overlap matrix:
Smallest eigenvalue                        ... 3.491e-04
Time for diagonalization                   ...    0.017 sec
Threshold for overlap eigenvalues          ... 1.000e-08
Number of eigenvalues below threshold      ... 0
Time for construction of square roots      ...    0.009 sec
Total time needed                          ...    0.027 sec

-------------------
DFT GRID GENERATION
-------------------

General Integration Accuracy     IntAcc      ... 4.959
Radial Grid Type                 RadialGrid  ... OptM3 with GC (2021)
Angular Grid (max. ang.)         AngularGrid ... 6 (Lebedev-590)
Angular grid pruning method      GridPruning ... 4 (adaptive)
Weight generation scheme         WeightScheme... Becke
Basis function cutoff            BFCut       ... 1.0000e-11
Integration weight cutoff        WCut        ... 1.0000e-14
Angular grids for H and He will be reduced by one unit
Partially contracted basis set               ... off
Rotationally invariant grid construction     ... off

Total number of grid points                  ...   505124
Total number of batches                      ...     7914
Average number of points per batch           ...       63
Average number of grid points per atom       ...    10981
Time for grid setup =    6.914 sec

--------------------
COSX GRID GENERATION
--------------------

GRIDX 1
-------
General Integration Accuracy     IntAcc      ... 4.020
Radial Grid Type                 RadialGrid  ... OptM3 with GC (2021)
Angular Grid (max. ang.)         AngularGrid ... 2 (Lebedev-110)
Angular grid pruning method      GridPruning ... 4 (adaptive)
Weight generation scheme         WeightScheme... Becke
Basis function cutoff            BFCut       ... 1.0000e-11
Integration weight cutoff        WCut        ... 1.0000e-14
Angular grids for H and He will be reduced by one unit
Partially contracted basis set               ... on
Rotationally invariant grid construction     ... off

Total number of grid points                  ...    54147
Total number of batches                      ...      868
Average number of points per batch           ...       62
Average number of grid points per atom       ...     1177
UseSFitting                                  ... on

GRIDX 2
-------
General Integration Accuracy     IntAcc      ... 4.338
Radial Grid Type                 RadialGrid  ... OptM3 with GC (2021)
Angular Grid (max. ang.)         AngularGrid ... 3 (Lebedev-194)
Angular grid pruning method      GridPruning ... 4 (adaptive)
Weight generation scheme         WeightScheme... Becke
Basis function cutoff            BFCut       ... 1.0000e-11
Integration weight cutoff        WCut        ... 1.0000e-14
Angular grids for H and He will be reduced by one unit
Partially contracted basis set               ... on
Rotationally invariant grid construction     ... off

Total number of grid points                  ...   117851
Total number of batches                      ...     1867
Average number of points per batch           ...       63
Average number of grid points per atom       ...     2562
UseSFitting                                  ... on

GRIDX 3
-------
General Integration Accuracy     IntAcc      ... 4.871
Radial Grid Type                 RadialGrid  ... OptM3 with GC (2021)
Angular Grid (max. ang.)         AngularGrid ... 4 (Lebedev-302)
Angular grid pruning method      GridPruning ... 4 (adaptive)
Weight generation scheme         WeightScheme... Becke
Basis function cutoff            BFCut       ... 1.0000e-11
Integration weight cutoff        WCut        ... 1.0000e-14
Angular grids for H and He will be reduced by one unit
Partially contracted basis set               ... on
Rotationally invariant grid construction     ... off

Total number of grid points                  ...   226885
Total number of batches                      ...     3569
Average number of points per batch           ...       63
Average number of grid points per atom       ...     4932
UseSFitting                                  ... on

Time for X-Grid setup             =    3.379 sec


--------------------
CPCM SOLVATION MODEL
--------------------
CPCM parameters:
  Epsilon                                         ...      80.4000
  Refrac                                          ...       1.3300
  Rsolv                                           ...       1.3000
  Surface type                                    ... GAUSSIAN VDW
  Epsilon function type                           ...         CPCM
Radii:
 Radius for C  used is    3.8550 Bohr (=   2.0400 Ang.)
 Radius for O  used is    3.4469 Bohr (=   1.8240 Ang.)
 Radius for H  used is    2.4944 Bohr (=   1.3200 Ang.)
Calculating surface                               ...        done! (  0.0s)
GEPOL surface points                              ...         2451
GEPOL Volume                                      ...    2494.1040
GEPOL Surface-area                                ...    1308.4357
Calculating surface distance matrix               ...        done! (  0.1s)
Performing Cholesky decomposition & store         ...        done! (  0.3s)
Overall time for CPCM initialization              ...                 0.4s
--------------
SCF ITERATIONS
--------------
ITER       Energy         Delta-E        Max-DP      RMS-DP      [F,P]     Damp
               ***  Starting incremental Fock matrix formation  ***
                      *** Initiating the SOSCF procedure ***
                      *** Re-Reading the Fockian *** 
                      *** Removing any level shift *** 
ITER      Energy       Delta-E        Grad      Rot      Max-DP    RMS-DP
  0   -851.43930826 -851.4393082616  0.000219  0.000219  0.000364  0.000008
               *** Restarting incremental Fock matrix formation ***
  1   -851.43931301  -0.0000047443  0.000059  0.000109  0.000159  0.000005
  2   -851.43931357  -0.0000005606  0.000007  0.000022  0.000031  0.000001
  3   -851.43931357  -0.0000000058  0.000009  0.000020  0.000029  0.000000
                 **** Energy Check signals convergence ****
              ***Rediagonalizing the Fockian in SOSCF/NRSCF***

               *****************************************************
               *                     SUCCESS                       *
               *           SCF CONVERGED AFTER   4 CYCLES          *
               *****************************************************

Old exchange energy                            =    -23.825668954 Eh
New exchange energy                            =    -23.825669639 Eh
Exchange energy change after final integration =     -0.000000685 Eh
Total energy after final integration           =   -851.439314257 Eh
Final COS-X integration done in                =    30.205 sec
Total Energy       :         -851.43931426 Eh          -23168.84162 eV
  Last Energy change         ...   -6.6848e-11  Tolerance :   1.0000e-08
  Last MAX-Density change    ...    6.2172e-15  Tolerance :   1.0000e-07
             **** THE GBW FILE WAS UPDATED (PQ2_2e_2H_B3LYP_631Gd_opt.gbw) ****
             **** DENSITY PQ2_2e_2H_B3LYP_631Gd_opt.scfp WAS UPDATED ****
             **** ENERGY FILE WAS UPDATED (PQ2_2e_2H_B3LYP_631Gd_opt.en.tmp) ****
             **** THE GBW FILE WAS UPDATED (PQ2_2e_2H_B3LYP_631Gd_opt.gbw) ****
             **** DENSITY PQ2_2e_2H_B3LYP_631Gd_opt.scfp WAS UPDATED ****
Total SCF time: 0 days 0 hours 2 min 17 sec 

Maximum memory used throughout the entire SCF-calculation: 171.9 MB

-------------------------   --------------------
FINAL SINGLE POINT ENERGY      -851.439314257485
-------------------------   --------------------


           ************************************************************
           *        Program running with 4 parallel MPI-processes     *
           *              working on a common directory               *
           ************************************************************
------------------------------------------------------------------------------
                         ORCA SCF GRADIENT CALCULATION
------------------------------------------------------------------------------

 ... reading COSX grid (gridx3)
Gradient of the Kohn-Sham DFT energy:
Kohn-Sham wavefunction type      ... RKS
Hartree-Fock exchange scaling    ...    0.200
Number of operators              ...    1
Number of atoms                  ...   46
Basis set dimensions             ...  332
Integral neglect threshold       ... 2.5e-11
Integral primitive cutoff        ... 2.5e-12
SHARK Integral package           ... ON

Nuc. rep. gradient       (SHARK) ... done (  0.0 sec)
HCore & Overlap gradient (SHARK) ... done (  0.4 sec)
RI-J gradient            (SHARK) ... done (  1.9 sec)
COSX-gradient                    ... done ( 50.9 sec)
Exchange-correlation gradient    ... done

------------------
CARTESIAN GRADIENT
------------------

   1   C   :    0.000002136    0.000002635   -0.000006284
   2   C   :    0.000001945    0.000007127   -0.000002629
   3   C   :    0.000001922    0.000002849   -0.000003725
   4   C   :   -0.000000633    0.000002661   -0.000005790
   5   C   :    0.000003791   -0.000002203   -0.000005296
   6   C   :    0.000001548    0.000005899   -0.000003197
   7   C   :   -0.000000962    0.000002322   -0.000000584
   8   C   :    0.000002711    0.000000363   -0.000002622
   9   C   :    0.000005524    0.000001590    0.000001694
  10   C   :    0.000001614   -0.000000585    0.000006628
  11   C   :   -0.000000201    0.000000808   -0.000000024
  12   C   :    0.000001098   -0.000000454    0.000004434
  13   C   :   -0.000000161    0.000003218   -0.000001814
  14   O   :    0.000004088    0.000002549   -0.000002901
  15   O   :   -0.000003754    0.000001000    0.000001226
  16   H   :    0.000001932    0.000005864   -0.000004518
  17   H   :    0.000001864    0.000005745   -0.000005403
  18   H   :    0.000003114    0.000006066   -0.000004111
  19   H   :    0.000001018    0.000004540   -0.000004668
  20   H   :    0.000000852    0.000004491   -0.000006487
  21   H   :    0.000001410    0.000002728   -0.000006702
  22   H   :    0.000000814   -0.000001345    0.000001780
  23   H   :   -0.000000229    0.000000363    0.000000951
  24   H   :    0.000001580    0.000000343    0.000002070
  25   H   :    0.000003227    0.000002006    0.000002483
  26   H   :    0.000003109   -0.000000112    0.000003989
  27   H   :    0.000001979    0.000000284    0.000001744
  28   H   :   -0.000000668   -0.000003643    0.000002418
  29   H   :    0.000002080    0.000001568    0.000000757
  30   H   :    0.000000461   -0.000002153    0.000003934
  31   C   :    0.000001276   -0.000004169   -0.000001172
  32   H   :   -0.000002108   -0.000002059    0.000000751
  33   H   :   -0.000000677    0.000000430   -0.000001740
  34   C   :   -0.000002467    0.000002463   -0.000000746
  35   H   :   -0.000000083   -0.000000560   -0.000000410
  36   C   :    0.000000032   -0.000001148   -0.000003521
  37   C   :   -0.000002075   -0.000001580    0.000001509
  38   H   :   -0.000001358   -0.000004113   -0.000000980
  39   H   :   -0.000002964   -0.000004009   -0.000000136
  40   H   :   -0.000002077   -0.000002972    0.000000813
  41   C   :    0.000001546    0.000000802    0.000001017
  42   H   :    0.000000920    0.000000996   -0.000001453
  43   H   :   -0.000001373   -0.000000050   -0.000002167
  44   H   :    0.000000216   -0.000000476   -0.000000201
  45   H   :    0.000001289    0.000006181   -0.000000598
  46   H   :    0.000001218    0.000004820   -0.000007690

Difference to translation invariance:
           :    0.0000345243    0.0000510805   -0.0000493700

Difference to rotation invariance:
           :   -0.0004244790    0.0005300560    0.0006453541

Norm of the cartesian gradient     ...    0.0000345035
RMS gradient                       ...    0.0000029371
MAX gradient                       ...    0.0000076903

-------
TIMINGS
-------

Total SCF gradient time            ...       73.214 sec

One electron gradient       ....       0.404 sec  (  0.6%)
RI-J Coulomb gradient       ....       1.891 sec  (  2.6%)
COSX gradient               ....      50.856 sec  ( 69.5%)
XC gradient                 ....      12.417 sec  ( 17.0%)
CPCM gradient               ....       0.982 sec  (  1.3%)
   A-Matrix (El+Nuc)        ....       0.238 sec  (  0.3%)
   Potential                ....       0.744 sec  (  1.0%)

Maximum memory used throughout the entire SCFGRAD-calculation: 108.2 MB
------------------------------------------------------------------------------
                         ORCA GEOMETRY RELAXATION STEP
------------------------------------------------------------------------------

Reading the OPT-File                    .... done
Getting information on internals        .... done
Copying old internal coords+grads       .... done
Making the new internal coordinates     .... (new redundants).... done
Validating the new internal coordinates .... (new redundants).... done
Calculating the B-matrix                .... done
Calculating the G,G- and P matrices     .... done
Transforming gradient to internals      .... done
Projecting the internal gradient        .... done
Number of atoms                         ....  46
Number of internal coordinates          .... 226
Current Energy                          ....  -851.439314257 Eh
Current gradient norm                   ....     0.000034503 Eh/bohr
Maximum allowed component of the step   ....  0.300
Current trust radius                    ....  0.300
Updating the Hessian (BFGS)             .... done
Forming the augmented Hessian           .... done
Diagonalizing the augmented Hessian     .... done
Last element of RFO vector              ....  0.936390203
Lowest eigenvalues of augmented Hessian:
 -0.000002718  0.000019092  0.001014504  0.001508473  0.003900763
Length of the computed step             ....  0.374801724
Warning: the length of the step is outside the trust region - taking restricted step instead
The input lambda is                     ....    -0.000003
   iter:   1  x=   -0.000006  g=14770.257414 f(x)=     0.050476
   iter:   2  x=   -0.000007  g= 9005.514585 f(x)=     0.011115
   iter:   3  x=   -0.000007  g= 7671.489520 f(x)=     0.000891
   iter:   4  x=   -0.000007  g= 7559.902348 f(x)=     0.000010
   iter:   5  x=   -0.000007  g= 7558.692708 f(x)=     0.000000
   iter:   6  x=   -0.000007  g= 7558.688377 f(x)=     0.000000
   iter:   7  x=   -0.000007  g= 7558.688362 f(x)=     0.000000
The output lambda is                    ....    -0.000007 (7 iterations)
The final length of the internal step   ....  0.300000000
Converting the step to cartesian space:
 Initial RMS(Int)=    0.0199557032
Transforming coordinates:
 Iter   0:  RMS(Cart)=    0.1450648966 RMS(Int)=    0.8347503906
 Iter   1:  RMS(Cart)=    0.0070568677 RMS(Int)=    0.0027524784
 Iter   2:  RMS(Cart)=    0.0004363687 RMS(Int)=    0.0001385307
 Iter   3:  RMS(Cart)=    0.0000461383 RMS(Int)=    0.0000248499
 Iter   4:  RMS(Cart)=    0.0000041000 RMS(Int)=    0.0000021154
 Iter   5:  RMS(Cart)=    0.0000004691 RMS(Int)=    0.0000003138
 Iter   6:  RMS(Cart)=    0.0000000532 RMS(Int)=    0.0000000323
done
Storing new coordinates                 .... done

                                .--------------------.
          ----------------------|Geometry convergence|-------------------------
          Item                value                   Tolerance       Converged
          ---------------------------------------------------------------------
          Energy change       0.0000003192            0.0000002000      NO
          RMS gradient        0.0000018995            0.0000080000      YES
          MAX gradient        0.0000101155            0.0000300000      YES
          RMS step            0.0199557032            0.0001000000      NO
          MAX step            0.1359558768            0.0002000000      NO
          ........................................................
          Max(Bonds)      0.0719      Max(Angles)    0.33
          Max(Dihed)        4.79      Max(Improp)    0.00
          ---------------------------------------------------------------------

The optimization has not yet converged - more geometry cycles are needed


    ---------------------------------------------------------------------------
                         Redundant Internal Coordinates
                            (Angstroem and degrees)

        Definition                    Value    dE/dq     Step     New-Value
    ----------------------------------------------------------------------------
     1. B(C   1,C   0)                1.5153 -0.000000  0.0001    1.5154   
     2. B(C   2,C   1)                1.4129 -0.000001  0.0002    1.4131   
     3. B(C   3,C   2)                1.5159 -0.000001 -0.0000    1.5159   
     4. B(C   4,C   2)                1.4101  0.000001 -0.0003    1.4098   
     5. B(C   5,C   4)                1.4029 -0.000002 -0.0001    1.4029   
     6. B(C   6,C   5)                1.5190 -0.000002 -0.0004    1.5186   
     7. B(C   7,C   6)                1.5173 -0.000003  0.0004    1.5177   
     8. B(C   8,C   7)                1.3437 -0.000004 -0.0003    1.3435   
     9. B(C   9,C   8)                1.5132  0.000003 -0.0003    1.5129   
    10. B(C  10,C   8)                1.5212 -0.000001  0.0003    1.5215   
    11. B(C  11,C   5)                1.3959  0.000000 -0.0001    1.3958   
    12. B(C  12,C  11)                1.3941 -0.000002  0.0003    1.3944   
    13. B(C  12,C   1)                1.4083  0.000000  0.0002    1.4085   
    14. B(O  13,C  12)                1.3777 -0.000000  0.0002    1.3779   
    15. B(O  14,C   4)                1.3791  0.000005 -0.0001    1.3789   
    16. B(H  15,C   0)                1.0898  0.000001  0.0002    1.0900   
    17. B(H  16,C   0)                1.0997  0.000000  0.0002    1.0999   
    18. B(H  17,C   0)                1.0994  0.000000 -0.0002    1.0992   
    19. B(H  18,C   3)                1.0897  0.000001  0.0000    1.0897   
    20. B(H  19,C   3)                1.0994 -0.000000  0.0000    1.0995   
    21. B(H  20,C   3)                1.0999  0.000000 -0.0000    1.0999   
    22. B(H  21,C   6)                1.1006  0.000001 -0.0001    1.1005   
    23. B(H  22,C   6)                1.0942  0.000000  0.0005    1.0947   
    24. B(H  23,C   7)                1.0917  0.000001 -0.0001    1.0916   
    25. B(H  24,C   9)                1.0956 -0.000001 -0.0000    1.0956   
    26. B(H  25,C   9)                1.0998 -0.000000  0.0000    1.0999   
    27. B(H  26,C   9)                1.0979 -0.000001  0.0001    1.0980   
    28. B(H  27,C  10)                1.0968 -0.000000  0.0001    1.0968   
    29. B(H  28,C  11)                1.0872  0.000000 -0.0001    1.0872   
    30. B(H  29,C  10)                1.0982 -0.000000 -0.0000    1.0981   
    31. B(C  30,C  10)                1.5574 -0.000002 -0.0002    1.5572   
    32. B(H  31,C  30)                1.0959 -0.000001  0.0001    1.0960   
    33. B(H  32,C  30)                1.0978  0.000000 -0.0000    1.0977   
    34. B(C  33,C  30)                1.5075  0.000000  0.0003    1.5078   
    35. B(H  34,C  33)                1.0916  0.000000 -0.0000    1.0916   
    36. B(C  35,C  33)                1.3448 -0.000003 -0.0000    1.3447   
    37. B(C  36,C  35)                1.5110 -0.000002 -0.0001    1.5109   
    38. B(H  37,C  36)                1.0995 -0.000002 -0.0000    1.0995   
    39. B(H  38,C  36)                1.0930  0.000000  0.0000    1.0930   
    40. B(H  39,C  36)                1.0994  0.000001  0.0000    1.0995   
    41. B(C  40,C  35)                1.5124  0.000001  0.0002    1.5125   
    42. B(H  41,C  40)                1.0953 -0.000000 -0.0000    1.0953   
    43. B(H  42,C  40)                1.0998 -0.000000  0.0000    1.0999   
    44. B(H  43,C  40)                1.0997  0.000000  0.0000    1.0997   
    45. B(H  44,O  13)                0.9705 -0.000001 -0.0001    0.9703   
    46. B(H  45,H  37)                6.9547  0.000002  0.0719    7.0267   
    47. B(H  45,O  14)                0.9705  0.000002  0.0001    0.9706   
    48. A(C   1,C   0,H  15)          113.05  0.000000   -0.03    113.02   
    49. A(C   1,C   0,H  16)          111.47  0.000000    0.11    111.59   
    50. A(H  15,C   0,H  17)          106.75 -0.000000   -0.04    106.71   
    51. A(H  16,C   0,H  17)          107.13  0.000000    0.00    107.13   
    52. A(C   1,C   0,H  17)          111.22 -0.000000   -0.10    111.12   
    53. A(H  15,C   0,H  16)          106.88 -0.000000    0.06    106.94   
    54. A(C   0,C   1,C   2)          123.98  0.000002   -0.09    123.90   
    55. A(C   0,C   1,C  12)          117.70 -0.000003    0.10    117.80   
    56. A(C   2,C   1,C  12)          118.32  0.000000   -0.01    118.31   
    57. A(C   1,C   2,C   3)          123.43 -0.000001   -0.01    123.41   
    58. A(C   1,C   2,C   4)          119.33 -0.000001    0.00    119.34   
    59. A(C   3,C   2,C   4)          117.24  0.000002    0.01    117.25   
    60. A(H  19,C   3,H  20)          107.18  0.000000   -0.03    107.15   
    61. A(H  18,C   3,H  19)          106.93 -0.000000    0.13    107.05   
    62. A(C   2,C   3,H  19)          111.34  0.000000    0.06    111.41   
    63. A(C   2,C   3,H  18)          113.05 -0.000000   -0.02    113.03   
    64. A(H  18,C   3,H  20)          106.67 -0.000000   -0.10    106.58   
    65. A(C   2,C   3,H  20)          111.33  0.000000   -0.04    111.28   
    66. A(C   2,C   4,C   5)          122.11 -0.000001    0.02    122.13   
    67. A(C   5,C   4,O  14)          116.50 -0.000003   -0.05    116.46   
    68. A(C   2,C   4,O  14)          121.39  0.000003    0.03    121.42   
    69. A(C   4,C   5,C  11)          117.77  0.000001   -0.00    117.76   
    70. A(C   4,C   5,C   6)          121.61  0.000000   -0.09    121.51   
    71. A(C   6,C   5,C  11)          120.62 -0.000002    0.10    120.73   
    72. A(C   5,C   6,C   7)          113.02 -0.000010    0.10    113.12   
    73. A(C   7,C   6,H  21)          108.82 -0.000001    0.23    109.05   
    74. A(C   5,C   6,H  22)          109.92  0.000002   -0.07    109.85   
    75. A(C   7,C   6,H  22)          110.60  0.000006   -0.23    110.37   
    76. A(H  21,C   6,H  22)          106.70 -0.000000   -0.08    106.62   
    77. A(C   5,C   6,H  21)          107.54  0.000004    0.05    107.59   
    78. A(C   8,C   7,H  23)          117.88 -0.000006    0.12    118.00   
    79. A(C   6,C   7,H  23)          114.40 -0.000004    0.23    114.62   
    80. A(C   6,C   7,C   8)          127.69  0.000009   -0.33    127.35   
    81. A(C   9,C   8,C  10)          115.83  0.000000    0.09    115.92   
    82. A(C   7,C   8,C  10)          123.76  0.000004   -0.23    123.53   
    83. A(C   7,C   8,C   9)          120.39 -0.000005    0.15    120.53   
    84. A(H  25,C   9,H  26)          106.27  0.000000   -0.01    106.27   
    85. A(H  24,C   9,H  26)          108.35  0.000000   -0.01    108.34   
    86. A(C   8,C   9,H  26)          111.28  0.000000   -0.07    111.22   
    87. A(H  24,C   9,H  25)          108.11  0.000000    0.01    108.12   
    88. A(C   8,C   9,H  25)          110.74 -0.000001    0.06    110.80   
    89. A(C   8,C   9,H  24)          111.87 -0.000000    0.01    111.88   
    90. A(H  29,C  10,C  30)          108.23  0.000001   -0.07    108.16   
    91. A(H  27,C  10,C  30)          107.42  0.000002    0.12    107.54   
    92. A(C   8,C  10,C  30)          115.44 -0.000003    0.02    115.46   
    93. A(H  27,C  10,H  29)          106.43 -0.000000   -0.04    106.39   
    94. A(C   8,C  10,H  29)          108.77 -0.000000    0.05    108.82   
    95. A(C   8,C  10,H  27)          110.16  0.000000   -0.08    110.07   
    96. A(C  12,C  11,H  28)          118.72  0.000001   -0.03    118.69   
    97. A(C   5,C  11,H  28)          120.10  0.000001    0.02    120.13   
    98. A(C   5,C  11,C  12)          121.18 -0.000001    0.01    121.18   
    99. A(C  11,C  12,O  13)          116.31  0.000001   -0.06    116.25   
   100. A(C   1,C  12,O  13)          122.39 -0.000002    0.08    122.47   
   101. A(C   1,C  12,C  11)          121.29  0.000001   -0.02    121.28   
   102. A(C  12,O  13,H  44)          109.94 -0.000004    0.07    110.00   
   103. A(C   4,O  14,H  45)          109.96  0.000005   -0.02    109.94   
   104. A(H  32,C  30,C  33)          108.51  0.000001   -0.01    108.49   
   105. A(H  31,C  30,C  33)          110.92  0.000001   -0.07    110.85   
   106. A(C  10,C  30,C  33)          114.93 -0.000005   -0.07    114.86   
   107. A(H  31,C  30,H  32)          106.76 -0.000001   -0.01    106.74   
   108. A(C  10,C  30,H  32)          107.86  0.000002    0.19    108.05   
   109. A(C  10,C  30,H  31)          107.53  0.000002   -0.01    107.52   
   110. A(H  34,C  33,C  35)          116.99 -0.000001    0.05    117.04   
   111. A(C  30,C  33,C  35)          128.35  0.000003   -0.13    128.22   
   112. A(C  30,C  33,H  34)          114.66 -0.000002    0.08    114.74   
   113. A(C  36,C  35,C  40)          114.33  0.000001    0.01    114.34   
   114. A(C  33,C  35,C  40)          120.78 -0.000002    0.03    120.81   
   115. A(C  33,C  35,C  36)          124.90  0.000001   -0.04    124.85   
   116. A(H  38,C  36,H  39)          107.85 -0.000001   -0.01    107.84   
   117. A(H  37,C  36,H  39)          106.25  0.000001    0.02    106.27   
   118. A(C  35,C  36,H  39)          110.40  0.000001   -0.04    110.37   
   119. A(H  37,C  36,H  38)          108.06  0.000000    0.01    108.06   
   120. A(C  35,C  36,H  38)          113.37  0.000001    0.01    113.39   
   121. A(C  35,C  36,H  37)          110.61 -0.000003    0.01    110.62   
   122. A(H  42,C  40,H  43)          106.27 -0.000000    0.01    106.29   
   123. A(H  41,C  40,H  43)          108.18  0.000000    0.01    108.19   
   124. A(C  35,C  40,H  43)          111.05 -0.000001    0.00    111.05   
   125. A(H  41,C  40,H  42)          108.18  0.000001    0.00    108.18   
   126. A(C  35,C  40,H  42)          111.01  0.000001   -0.04    110.98   
   127. A(C  35,C  40,H  41)          111.92 -0.000000    0.01    111.93   
   128. D(C   2,C   1,C   0,H  17)    124.13  0.000000    2.28    126.41   
   129. D(C  12,C   1,C   0,H  17)    -56.01  0.000000    2.30    -53.71   
   130. D(C  12,C   1,C   0,H  15)   -176.09  0.000001    2.45   -173.64   
   131. D(C   2,C   1,C   0,H  16)   -116.38  0.000001    2.29   -114.09   
   132. D(C  12,C   1,C   0,H  16)     63.48  0.000001    2.31     65.79   
   133. D(C   2,C   1,C   0,H  15)      4.05  0.000001    2.43      6.47   
   134. D(C   4,C   2,C   1,C  12)      0.48  0.000001    0.29      0.78   
   135. D(C   3,C   2,C   1,C  12)   -179.47  0.000000    0.27   -179.20   
   136. D(C   3,C   2,C   1,C   0)      0.40 -0.000000    0.29      0.69   
   137. D(C   4,C   2,C   1,C   0)   -179.65  0.000001    0.31   -179.34   
   138. D(H  19,C   3,C   2,C   4)     58.85 -0.000001    1.52     60.37   
   139. D(H  20,C   3,C   2,C   1)    119.25 -0.000001    1.57    120.82   
   140. D(H  19,C   3,C   2,C   1)   -121.20 -0.000001    1.54   -119.66   
   141. D(H  18,C   3,C   2,C   4)    179.24 -0.000002    1.72    180.96   
   142. D(H  18,C   3,C   2,C   1)     -0.80 -0.000001    1.74      0.93   
   143. D(H  20,C   3,C   2,C   4)    -60.70 -0.000002    1.55    -59.15   
   144. D(O  14,C   4,C   2,C   3)      0.00 -0.000000    0.12      0.12   
   145. D(C   5,C   4,C   2,C   3)    179.83  0.000000    0.21    180.05   
   146. D(C   5,C   4,C   2,C   1)     -0.12 -0.000000    0.19      0.07   
   147. D(O  14,C   4,C   2,C   1)   -179.95 -0.000001    0.10   -179.85   
   148. D(C  11,C   5,C   4,C   2)     -0.20 -0.000000   -0.42     -0.63   
   149. D(C  11,C   5,C   4,O  14)    179.64  0.000000   -0.34    179.30   
   150. D(C   6,C   5,C   4,O  14)     -1.12 -0.000002   -0.02     -1.14   
   151. D(C   6,C   5,C   4,C   2)    179.04 -0.000002   -0.11    178.94   
   152. D(H  22,C   6,C   5,C  11)   -136.51 -0.000005    4.51   -132.00   
   153. D(H  22,C   6,C   5,C   4)     44.27 -0.000003    4.18     48.45   
   154. D(H  21,C   6,C   5,C  11)    -20.73 -0.000002    4.41    -16.32   
   155. D(H  21,C   6,C   5,C   4)    160.05 -0.000000    4.08    164.13   
   156. D(C   7,C   6,C   5,C  11)     99.39 -0.000007    4.79    104.19   
   157. D(C   7,C   6,C   5,C   4)    -79.83 -0.000005    4.47    -75.36   
   158. D(C   8,C   7,C   6,C   5)    140.95  0.000000    1.53    142.48   
   159. D(H  23,C   7,C   6,H  22)   -164.83 -0.000000    2.10   -162.73   
   160. D(H  23,C   7,C   6,H  21)     78.27 -0.000003    2.20     80.47   
   161. D(H  23,C   7,C   6,C   5)    -41.11 -0.000000    1.91    -39.20   
   162. D(C   8,C   7,C   6,H  22)     17.23  0.000000    1.73     18.96   
   163. D(C   8,C   7,C   6,H  21)    -99.66 -0.000002    1.82    -97.84   
   164. D(C  10,C   8,C   7,H  23)   -178.74 -0.000000    0.05   -178.68   
   165. D(C  10,C   8,C   7,C   6)     -0.86 -0.000001    0.44     -0.42   
   166. D(C   9,C   8,C   7,C   6)    177.38 -0.000001    0.51    177.88   
   167. D(C   9,C   8,C   7,H  23)     -0.50 -0.000000    0.12     -0.38   
   168. D(H  26,C   9,C   8,C  10)    -56.21  0.000000    0.20    -56.01   
   169. D(H  26,C   9,C   8,C   7)    125.42  0.000001    0.14    125.57   
   170. D(H  25,C   9,C   8,C  10)     61.77  0.000000    0.19     61.95   
   171. D(H  25,C   9,C   8,C   7)   -116.61  0.000000    0.13   -116.48   
   172. D(H  24,C   9,C   8,C  10)   -177.56 -0.000000    0.25   -177.31   
   173. D(H  24,C   9,C   8,C   7)      4.07  0.000000    0.19      4.26   
   174. D(C  30,C  10,C   8,C   9)     94.46 -0.000001    0.59     95.05   
   175. D(C  30,C  10,C   8,C   7)    -87.23 -0.000001    0.65    -86.57   
   176. D(H  29,C  10,C   8,C   9)    -27.38  0.000001    0.63    -26.76   
   177. D(H  29,C  10,C   8,C   7)    150.93  0.000000    0.69    151.62   
   178. D(H  27,C  10,C   8,C   9)   -143.68  0.000001    0.69   -142.99   
   179. D(H  27,C  10,C   8,C   7)     34.64  0.000000    0.75     35.39   
   180. D(H  28,C  11,C   5,C   6)      1.30  0.000001   -0.05      1.24   
   181. D(H  28,C  11,C   5,C   4)   -179.45 -0.000000    0.26   -179.19   
   182. D(C  12,C  11,C   5,C   6)   -179.10  0.000002   -0.14   -179.24   
   183. D(C  12,C  11,C   5,C   4)      0.15  0.000001    0.17      0.32   
   184. D(C   1,C  12,C  11,H  28)    179.83  0.000001    0.23    180.06   
   185. D(C   1,C  12,C  11,C   5)      0.22 -0.000000    0.32      0.54   
   186. D(O  13,C  12,C   1,C   2)    179.54  0.000000   -0.27    179.28   
   187. D(O  13,C  12,C   1,C   0)     -0.33  0.000000   -0.29     -0.62   
   188. D(C  11,C  12,C   1,C   2)     -0.54 -0.000000   -0.55     -1.09   
   189. D(O  13,C  12,C  11,C   5)   -179.86 -0.000001    0.05   -179.80   
   190. D(C  11,C  12,C   1,C   0)    179.59 -0.000000   -0.56    179.02   
   191. D(O  13,C  12,C  11,H  28)     -0.25  0.000000   -0.04     -0.28   
   192. D(H  44,O  13,C  12,C  11)    176.79  0.000002   -2.43    174.36   
   193. D(H  44,O  13,C  12,C   1)     -3.29  0.000001   -2.69     -5.98   
   194. D(H  45,O  14,C   4,C   5)   -175.86  0.000003   -0.19   -176.05   
   195. D(H  45,O  14,C   4,C   2)      3.98  0.000004   -0.10      3.87   
   196. D(C  33,C  30,C  10,H  29)     63.88 -0.000001   -1.06     62.82   
   197. D(C  33,C  30,C  10,H  27)    178.43  0.000001   -1.08    177.35   
   198. D(C  33,C  30,C  10,C   8)    -58.25  0.000001   -1.09    -59.34   
   199. D(H  32,C  30,C  10,H  29)   -174.96 -0.000001   -0.98   -175.94   
   200. D(H  32,C  30,C  10,H  27)    -60.41  0.000000   -1.00    -61.41   
   201. D(H  32,C  30,C  10,C   8)     62.91  0.000000   -1.01     61.90   
   202. D(H  31,C  30,C  10,H  29)    -60.16 -0.000000   -0.91    -61.07   
   203. D(H  31,C  30,C  10,H  27)     54.39  0.000001   -0.93     53.46   
   204. D(H  31,C  30,C  10,C   8)    177.71  0.000002   -0.93    176.77   
   205. D(C  35,C  33,C  30,H  32)    132.45 -0.000000    1.76    134.22   
   206. D(C  35,C  33,C  30,H  31)     15.49 -0.000000    1.83     17.32   
   207. D(C  35,C  33,C  30,C  10)   -106.74  0.000000    1.96   -104.78   
   208. D(H  34,C  33,C  30,H  32)    -47.39 -0.000001    1.63    -45.76   
   209. D(H  34,C  33,C  30,H  31)   -164.36 -0.000001    1.69   -162.66   
   210. D(H  34,C  33,C  30,C  10)     73.42 -0.000000    1.82     75.24   
   211. D(C  40,C  35,C  33,H  34)      0.29  0.000001    0.14      0.43   
   212. D(C  40,C  35,C  33,C  30)   -179.56 -0.000000    0.00   -179.55   
   213. D(C  36,C  35,C  33,H  34)   -179.80  0.000001    0.21   -179.59   
   214. D(C  36,C  35,C  33,C  30)      0.36  0.000000    0.07      0.43   
   215. D(H  39,C  36,C  35,C  40)    -59.25  0.000001   -0.16    -59.41   
   216. D(H  39,C  36,C  35,C  33)    120.83  0.000001   -0.23    120.61   
   217. D(H  38,C  36,C  35,C  40)    179.62  0.000001   -0.12    179.49   
   218. D(H  38,C  36,C  35,C  33)     -0.30  0.000000   -0.19     -0.49   
   219. D(H  37,C  36,C  35,C  40)     58.06  0.000001   -0.15     57.91   
   220. D(H  37,C  36,C  35,C  33)   -121.86  0.000001   -0.22   -122.07   
   221. D(H  43,C  40,C  35,C  36)     58.82  0.000000    0.27     59.09   
   222. D(H  43,C  40,C  35,C  33)   -121.26  0.000000    0.33   -120.93   
   223. D(H  42,C  40,C  35,C  36)    -59.18  0.000001    0.27    -58.91   
   224. D(H  42,C  40,C  35,C  33)    120.74  0.000001    0.34    121.08   
   225. D(H  41,C  40,C  35,C  36)    179.84 -0.000000    0.29    180.12   
   226. D(H  41,C  40,C  35,C  33)     -0.24 -0.000000    0.35      0.11   
    ----------------------------------------------------------------------------

         *************************************************************
         *                GEOMETRY OPTIMIZATION CYCLE  61            *
         *************************************************************
---------------------------------
CARTESIAN COORDINATES (ANGSTROEM)
---------------------------------
  C      3.977346    0.174169    1.036602
  C      2.573278    0.051826    0.479680
  C      1.664515    1.130186    0.389503
  C      1.998458    2.542280    0.828290
  C      0.374798    0.904504   -0.133039
  C     -0.042522   -0.361984   -0.568629
  C     -1.443503   -0.592875   -1.106865
  C     -2.500879   -0.629121   -0.018904
  C     -3.749185   -0.136699   -0.079910
  C     -4.698126   -0.299563    1.087069
  C     -4.313220    0.571837   -1.302393
  C      0.871893   -1.413084   -0.483259
  C      2.155345   -1.213817    0.024151
  O      2.975791   -2.320339    0.058238
  O     -0.545493    1.925649   -0.243547
  H      4.181614    1.154933    1.466170
  H      4.737077   -0.000297    0.260634
  H      4.152957   -0.562575    1.833177
  H      3.016152    2.642285    1.204847
  H      1.324240    2.884466    1.626530
  H      1.901095    3.252997   -0.005453
  H     -1.441450   -1.556538   -1.638263
  H     -1.687104    0.173561   -1.849517
  H     -2.195429   -1.140482    0.895833
  H     -4.211173   -0.774301    1.946053
  H     -5.565042   -0.913785    0.802686
  H     -5.100607    0.669592    1.410168
  H     -3.918883    0.114790   -2.218188
  H      0.593268   -2.407723   -0.822338
  H     -5.401249    0.425184   -1.326656
  C     -4.026866    2.100524   -1.379939
  H     -4.435601    2.465080   -2.329231
  H     -2.939247    2.240501   -1.429365
  C     -4.560361    2.905155   -0.221790
  H     -3.989940    2.807286    0.703700
  C     -5.634502    3.713500   -0.195425
  C     -6.550660    3.969840   -1.369017
  H     -6.586585    5.043146   -1.604468
  H     -6.255842    3.433764   -2.274806
  H     -7.580404    3.673701   -1.122500
  C     -6.015743    4.454661    1.066770
  H     -5.325336    4.242275    1.890150
  H     -6.024416    5.541434    0.897833
  H     -7.031139    4.184992    1.391862
  H      3.867715   -2.063633    0.341228
  H     -0.141349    2.766485    0.024059

----------------------------
CARTESIAN COORDINATES (A.U.)
----------------------------
  NO LB      ZA    FRAG     MASS         X           Y           Z
   0 C     6.0000    0    12.011    7.516094    0.329132    1.958893
   1 C     6.0000    0    12.011    4.862791    0.097937    0.906463
   2 C     6.0000    0    12.011    3.145477    2.135742    0.736054
   3 C     6.0000    0    12.011    3.776539    4.804214    1.565242
   4 C     6.0000    0    12.011    0.708266    1.709266   -0.251407
   5 C     6.0000    0    12.011   -0.080354   -0.684051   -1.074553
   6 C     6.0000    0    12.011   -2.727825   -1.120372   -2.091672
   7 C     6.0000    0    12.011   -4.725977   -1.188867   -0.035722
   8 C     6.0000    0    12.011   -7.084933   -0.258325   -0.151008
   9 C     6.0000    0    12.011   -8.878172   -0.566092    2.054263
  10 C     6.0000    0    12.011   -8.150804    1.080616   -2.461166
  11 C     6.0000    0    12.011    1.647638   -2.670342   -0.913228
  12 C     6.0000    0    12.011    4.073011   -2.293782    0.045639
  13 O     8.0000    0    15.999    5.623430   -4.384806    0.110053
  14 O     8.0000    0    15.999   -1.030833    3.638949   -0.460236
  15 H     1.0000    0     1.008    7.902105    2.182508    2.770660
  16 H     1.0000    0     1.008    8.951778   -0.000561    0.492527
  17 H     1.0000    0     1.008    7.847952   -1.063113    3.464202
  18 H     1.0000    0     1.008    5.699702    4.993196    2.276831
  19 H     1.0000    0     1.008    2.502452    5.450850    3.073696
  20 H     1.0000    0     1.008    3.592550    6.147273   -0.010305
  21 H     1.0000    0     1.008   -2.723947   -2.941431   -3.095868
  22 H     1.0000    0     1.008   -3.188164    0.327983   -3.495081
  23 H     1.0000    0     1.008   -4.148759   -2.155199    1.692879
  24 H     1.0000    0     1.008   -7.957964   -1.463216    3.677508
  25 H     1.0000    0     1.008  -10.516405   -1.726803    1.516857
  26 H     1.0000    0     1.008   -9.638750    1.265346    2.664832
  27 H     1.0000    0     1.008   -7.405616    0.216921   -4.191767
  28 H     1.0000    0     1.008    1.121115   -4.549936   -1.553993
  29 H     1.0000    0     1.008  -10.206881    0.803482   -2.507017
  30 C     6.0000    0    12.011   -7.609673    3.969415   -2.607707
  31 H     1.0000    0     1.008   -8.382071    4.658325   -4.401608
  32 H     1.0000    0     1.008   -5.554372    4.233933   -2.701109
  33 C     6.0000    0    12.011   -8.617833    5.489948   -0.419123
  34 H     1.0000    0     1.008   -7.539893    5.305002    1.329800
  35 C     6.0000    0    12.011  -10.647666    7.017498   -0.369300
  36 C     6.0000    0    12.011  -12.378954    7.501911   -2.587068
  37 H     1.0000    0     1.008  -12.446841    9.530165   -3.032005
  38 H     1.0000    0     1.008  -11.821828    6.488874   -4.298761
  39 H     1.0000    0     1.008  -14.324887    6.942288   -2.121218
  40 C     6.0000    0    12.011  -11.368107    8.418089    2.015903
  41 H     1.0000    0     1.008  -10.063427    8.016738    3.571866
  42 H     1.0000    0     1.008  -11.384497   10.471792    1.696658
  43 H     1.0000    0     1.008  -13.286927    7.908488    2.630238
  44 H     1.0000    0     1.008    7.308921   -3.899700    0.644827
  45 H     1.0000    0     1.008   -0.267110    5.227900    0.045465

--------------------------------
INTERNAL COORDINATES (ANGSTROEM)
--------------------------------
 C      0   0   0     0.000000000000     0.00000000     0.00000000
 C      1   0   0     1.515432300869     0.00000000     0.00000000
 C      2   1   0     1.413097215576   123.89585023     0.00000000
 C      3   2   1     1.515936297460   123.41543751     0.68713888
 C      3   2   1     1.409734291224   119.32993402   180.65982345
 C      5   3   2     1.402814086571   122.12635661     0.07277478
 C      6   5   3     1.518472024597   121.45386082   178.93480983
 C      7   6   5     1.517569905563   113.10152221   284.65438244
 C      8   7   6     1.343305185737   127.31289519   142.43739673
 C      9   8   7     1.512895762673   120.55622122   177.89578932
 C      9   8   7     1.521389083372   123.48579535   359.57613470
 C      6   5   3     1.395798208326   117.77387100   359.37463892
 C     12   6   5     1.394424984956   121.17317604     0.31988470
 O     13  12   6     1.377927829823   116.24952469   180.19957966
 O      5   3   2     1.379088248101   121.44443017   180.14578763
 H      1   2   3     1.090024300508   113.02261730     6.47328694
 H      1   2   3     1.099888732472   111.58604854   245.90802690
 H      1   2   3     1.099164677130   111.11530203   126.40865546
 H      4   3   2     1.089723445911   113.03120564     0.93235646
 H      4   3   2     1.099475705463   111.40561713   240.34158567
 H      4   3   2     1.099875165317   111.28468805   120.82211166
 H      7   6   5     1.100470271973   107.61343755   164.12857642
 H      7   6   5     1.094668069327   109.83593744    48.44271615
 H      8   7   6     1.091573617251   114.64455504   320.76895686
 H     10   9   8     1.095606116699   111.87776122     4.25293707
 H     10   9   8     1.099856969365   110.79743938   243.51715172
 H     10   9   8     1.098019005912   111.21530396   125.55941816
 H     11   9   8     1.096846774438   110.09319889    35.39847122
 H     12   6   5     1.087157516921   120.13146701   180.80860912
 H     11   9   8     1.098136250097   108.83735575   151.64257222
 C     11   9   8     1.557207323166   115.40583316   273.46018694
 H     31  11   9     1.095955987745   107.52354476   176.76612079
 H     31  11   9     1.097702426676   108.03663340    61.89644356
 C     31  11   9     1.507765812419   114.87039348   300.66196284
 H     34  31  11     1.091554570884   114.74067049    75.22354440
 C     34  31  11     1.344579934378   128.21068168   255.19562066
 C     36  34  31     1.510752844588   124.83593827     0.42810868
 H     37  36  34     1.099414919095   110.59919504   237.93873340
 H     37  36  34     1.093045719732   113.38827579   359.50862448
 H     37  36  34     1.099473216489   110.37040696   120.61265286
 C     36  34  31     1.512547957190   120.81755242   180.44818697
 H     41  36  34     1.095319036299   111.92631454     0.10826308
 H     41  36  34     1.099859310830   110.97678038   121.07672626
 H     41  36  34     1.099743007814   111.05377570   239.07141735
 H     14  13  12     0.970313933871   110.00372436   174.36369140
 H     15   5   3     0.970541790573   109.96954139     3.87415153

---------------------------
INTERNAL COORDINATES (A.U.)
---------------------------
 C      0   0   0     0.000000000000     0.00000000     0.00000000
 C      1   0   0     2.863752023140     0.00000000     0.00000000
 C      2   1   0     2.670366738046   123.89585023     0.00000000
 C      3   2   1     2.864704438669   123.41543751     0.68713888
 C      3   2   1     2.664011732011   119.32993402   180.65982345
 C      5   3   2     2.650934440427   122.12635661     0.07277478
 C      6   5   3     2.869496268509   121.45386082   178.93480983
 C      7   6   5     2.867791510594   113.10152221   284.65438244
 C      8   7   6     2.538478915319   127.31289519   142.43739673
 C      9   8   7     2.858958660622   120.55622122   177.89578932
 C      9   8   7     2.875008710711   123.48579535   359.57613470
 C      6   5   3     2.637676351954   117.77387100   359.37463892
 C     12   6   5     2.635081335865   121.17317604     0.31988470
 O     13  12   6     2.603906230673   116.24952469   180.19957966
 O      5   3   2     2.606099103420   121.44443017   180.14578763
 H      1   2   3     2.059847407279   113.02261730     6.47328694
 H      1   2   3     2.078488482158   111.58604854   245.90802690
 H      1   2   3     2.077120215855   111.11530203   126.40865546
 H      4   3   2     2.059278874485   113.03120564     0.93235646
 H      4   3   2     2.077707974225   111.40561713   240.34158567
 H      4   3   2     2.078462843951   111.28468805   120.82211166
 H      7   6   5     2.079587432551   107.61343755   164.12857642
 H      7   6   5     2.068622858577   109.83593744    48.44271615
 H      8   7   6     2.062775191618   114.64455504   320.76895686
 H     10   9   8     2.070395511210   111.87776122     4.25293707
 H     10   9   8     2.078428458585   110.79743938   243.51715172
 H     10   9   8     2.074955211014   111.21530396   125.55941816
 H     11   9   8     2.072740014562   110.09319889    35.39847122
 H     12   6   5     2.054429971414   120.13146701   180.80860912
 H     11   9   8     2.075176770414   108.83735575   151.64257222
 C     11   9   8     2.942695374519   115.40583316   273.46018694
 H     31  11   9     2.071056671669   107.52354476   176.76612079
 H     31  11   9     2.074356962959   108.03663340    61.89644356
 C     31  11   9     2.849264459561   114.87039348   300.66196284
 H     34  31  11     2.062739199200   114.74067049    75.22354440
 C     34  31  11     2.540887841141   128.21068168   255.19562066
 C     36  34  31     2.854909132314   124.83593827     0.42810868
 H     37  36  34     2.077593104637   110.59919504   237.93873340
 H     37  36  34     2.065557062149   113.38827579   359.50862448
 H     37  36  34     2.077703270745   110.37040696   120.61265286
 C     36  34  31     2.858301403510   120.81755242   180.44818697
 H     41  36  34     2.069853007875   111.92631454     0.10826308
 H     41  36  34     2.078432883312   110.97678038   121.07672626
 H     41  36  34     2.078213102462   111.05377570   239.07141735
 H     14  13  12     1.833627598944   110.00372436   174.36369140
 H     15   5   3     1.834058185708   109.96954139     3.87415153


           ************************************************************
           *        Program running with 4 parallel MPI-processes     *
           *              working on a common directory               *
           ************************************************************
------------------------------------------------------------------------------
                   ___                                                        
                  /   \      - P O W E R E D   B Y -                         
                 /     \                                                     
                 |  |  |   _    _      __       _____    __    __             
                 |  |  |  | |  | |    /  \     |  _  \  |  |  /  |          
                  \  \/   | |  | |   /    \    | | | |  |  | /  /          
                 / \  \   | |__| |  /  /\  \   | |_| |  |  |/  /          
                |  |  |   |  __  | /  /__\  \  |    /   |      \           
                |  |  |   | |  | | |   __   |  |    \   |  |\   \          
                \     /   | |  | | |  |  |  |  | |\  \  |  | \   \       
                 \___/    |_|  |_| |__|  |__|  |_| \__\ |__|  \__/        
                                                                              
                      - O R C A' S   B I G   F R I E N D -                    
                                      &                                       
                       - I N T E G R A L  F E E D E R -                       
                                                                              
 v1 FN, 2020, v2 2021                                                         
------------------------------------------------------------------------------


Reading SHARK input file PQ2_2e_2H_B3LYP_631Gd_opt.SHARKINP.tmp ... ok
----------------------
SHARK INTEGRAL PACKAGE
----------------------

Number of atoms                             ...     46
Number of basis functions                   ...    332
Number of shells                            ...    172
Maximum angular momentum                    ...      2
Integral batch strategy                     ... SHARK/LIBINT Hybrid
RI-J (if used) integral strategy            ... SPLIT-RIJ (Revised 2003 algorithm where possible)
Printlevel                                  ...      1
Contraction scheme used                     ... SEGMENTED contraction
Coulomb Range Separation                    ... NOT USED
Exchange Range Separation                   ... NOT USED
Finite Nucleus Model                        ... NOT USED
Auxiliary Coulomb fitting basis             ... AVAILABLE
   # of basis functions in Aux-J            ...   1266
   # of shells in Aux-J                     ...    430
   Maximum angular momentum in Aux-J        ...      4
Auxiliary J/K fitting basis                 ... NOT available
Auxiliary Correlation fitting basis         ... NOT available
Auxiliary 'external' fitting basis          ... NOT available
Integral threshold                          ...     2.500000e-11
Primitive cut-off                           ...     2.500000e-12
Primitive pair pre-selection threshold      ...     2.500000e-12

Calculating pre-screening integrals         ... done (  0.1 sec) Dimension = 172
Organizing shell pair data                  ... done (  0.3 sec)
Shell pair information
Total number of shell pairs                 ...     14878
Shell pairs after pre-screening             ...     10089
Total number of primitive shell pairs       ...     82308
Primitive shell pairs kept                  ...     31167
          la=0 lb=0:   4069 shell pairs
          la=1 lb=0:   3306 shell pairs
          la=1 lb=1:    676 shell pairs
          la=2 lb=0:   1343 shell pairs
          la=2 lb=1:    575 shell pairs
          la=2 lb=2:    120 shell pairs

Calculating one electron integrals          ... done (  0.2 sec)
Calculating RI/J V-Matrix + Cholesky decomp.... done (  1.7 sec)
Calculating Nuclear repulsion               ... done (  0.0 sec) ENN=   1515.353598460363 Eh

SHARK setup successfully completed in   2.7 seconds

Maximum memory used throughout the entire GTOINT-calculation: 24.7 MB
[1717836091.812384] [eu-a2p-415:53923:0]          mpool.c:38   UCX  WARN  object 0x2c65840 was not returned to mpool ucp_requests
[1717836091.812414] [eu-a2p-415:53923:0]          mpool.c:38   UCX  WARN  object 0x2c65a00 was not returned to mpool ucp_requests
[1717836091.812418] [eu-a2p-415:53923:0]          mpool.c:38   UCX  WARN  object 0x2c65bc0 was not returned to mpool ucp_requests
[1717836091.812421] [eu-a2p-415:53923:0]          mpool.c:38   UCX  WARN  object 0x2c65d80 was not returned to mpool ucp_requests
[1717836091.812424] [eu-a2p-415:53923:0]          mpool.c:38   UCX  WARN  object 0x2c65f40 was not returned to mpool ucp_requests
[1717836091.812426] [eu-a2p-415:53923:0]          mpool.c:38   UCX  WARN  object 0x2c66100 was not returned to mpool ucp_requests
[1717836091.812429] [eu-a2p-415:53923:0]          mpool.c:38   UCX  WARN  object 0x2c662c0 was not returned to mpool ucp_requests
[1717836091.844290] [eu-a2p-415:53921:0]          mpool.c:38   UCX  WARN  object 0x3422780 was not returned to mpool ucp_requests
[1717836091.844310] [eu-a2p-415:53921:0]          mpool.c:38   UCX  WARN  object 0x3422940 was not returned to mpool ucp_requests
[1717836091.844315] [eu-a2p-415:53921:0]          mpool.c:38   UCX  WARN  object 0x3422cc0 was not returned to mpool ucp_requests
[1717836091.844318] [eu-a2p-415:53921:0]          mpool.c:38   UCX  WARN  object 0x3422e80 was not returned to mpool ucp_requests
[1717836091.844321] [eu-a2p-415:53921:0]          mpool.c:38   UCX  WARN  object 0x3423040 was not returned to mpool ucp_requests
[1717836091.844323] [eu-a2p-415:53921:0]          mpool.c:38   UCX  WARN  object 0x3423200 was not returned to mpool ucp_requests
[1717836091.844326] [eu-a2p-415:53921:0]          mpool.c:38   UCX  WARN  object 0x34233c0 was not returned to mpool ucp_requests
[1717836091.848144] [eu-a2p-415:53922:0]          mpool.c:38   UCX  WARN  object 0x384ba40 was not returned to mpool ucp_requests
[1717836091.848170] [eu-a2p-415:53922:0]          mpool.c:38   UCX  WARN  object 0x384bc00 was not returned to mpool ucp_requests
[1717836091.848175] [eu-a2p-415:53922:0]          mpool.c:38   UCX  WARN  object 0x384bdc0 was not returned to mpool ucp_requests
[1717836091.848179] [eu-a2p-415:53922:0]          mpool.c:38   UCX  WARN  object 0x384bf80 was not returned to mpool ucp_requests
[1717836091.848183] [eu-a2p-415:53922:0]          mpool.c:38   UCX  WARN  object 0x384c140 was not returned to mpool ucp_requests
[1717836091.848186] [eu-a2p-415:53922:0]          mpool.c:38   UCX  WARN  object 0x384c300 was not returned to mpool ucp_requests
[1717836091.848190] [eu-a2p-415:53922:0]          mpool.c:38   UCX  WARN  object 0x384c4c0 was not returned to mpool ucp_requests
[1717836091.848193] [eu-a2p-415:53922:0]          mpool.c:38   UCX  WARN  object 0x384c680 was not returned to mpool ucp_requests
[1717836091.848197] [eu-a2p-415:53922:0]          mpool.c:38   UCX  WARN  object 0x384c840 was not returned to mpool ucp_requests
[1717836091.848200] [eu-a2p-415:53922:0]          mpool.c:38   UCX  WARN  object 0x384ca00 was not returned to mpool ucp_requests
[1717836091.848204] [eu-a2p-415:53922:0]          mpool.c:38   UCX  WARN  object 0x384cbc0 was not returned to mpool ucp_requests
[1717836091.848207] [eu-a2p-415:53922:0]          mpool.c:38   UCX  WARN  object 0x384cd80 was not returned to mpool ucp_requests
[1717836091.848211] [eu-a2p-415:53922:0]          mpool.c:38   UCX  WARN  object 0x384cf40 was not returned to mpool ucp_requests
[1717836091.848214] [eu-a2p-415:53922:0]          mpool.c:38   UCX  WARN  object 0x384d100 was not returned to mpool ucp_requests
[1717836091.848217] [eu-a2p-415:53922:0]          mpool.c:38   UCX  WARN  object 0x384d2c0 was not returned to mpool ucp_requests
[1717836091.848221] [eu-a2p-415:53922:0]          mpool.c:38   UCX  WARN  object 0x384d480 was not returned to mpool ucp_requests
[1717836091.848224] [eu-a2p-415:53922:0]          mpool.c:38   UCX  WARN  object 0x384d640 was not returned to mpool ucp_requests
[1717836091.848228] [eu-a2p-415:53922:0]          mpool.c:38   UCX  WARN  object 0x384d800 was not returned to mpool ucp_requests
[1717836091.848232] [eu-a2p-415:53922:0]          mpool.c:38   UCX  WARN  object 0x384d9c0 was not returned to mpool ucp_requests
[1717836091.848235] [eu-a2p-415:53922:0]          mpool.c:38   UCX  WARN  object 0x384db80 was not returned to mpool ucp_requests
[1717836091.848238] [eu-a2p-415:53922:0]          mpool.c:38   UCX  WARN  object 0x384dd40 was not returned to mpool ucp_requests


           ************************************************************
           *        Program running with 4 parallel MPI-processes     *
           *              working on a common directory               *
           ************************************************************

Diagonalization of the overlap matrix:
Smallest eigenvalue                        ... 3.488e-04
Time for diagonalization                   ...    0.017 sec
Threshold for overlap eigenvalues          ... 1.000e-08
Number of eigenvalues below threshold      ... 0
Time for construction of square roots      ...    0.009 sec
Total time needed                          ...    0.027 sec

-------------------
DFT GRID GENERATION
-------------------

General Integration Accuracy     IntAcc      ... 4.959
Radial Grid Type                 RadialGrid  ... OptM3 with GC (2021)
Angular Grid (max. ang.)         AngularGrid ... 6 (Lebedev-590)
Angular grid pruning method      GridPruning ... 4 (adaptive)
Weight generation scheme         WeightScheme... Becke
Basis function cutoff            BFCut       ... 1.0000e-11
Integration weight cutoff        WCut        ... 1.0000e-14
Angular grids for H and He will be reduced by one unit
Partially contracted basis set               ... off
Rotationally invariant grid construction     ... off

Total number of grid points                  ...   505055
Total number of batches                      ...     7912
Average number of points per batch           ...       63
Average number of grid points per atom       ...    10979
Time for grid setup =   10.830 sec

--------------------
COSX GRID GENERATION
--------------------

GRIDX 1
-------
General Integration Accuracy     IntAcc      ... 4.020
Radial Grid Type                 RadialGrid  ... OptM3 with GC (2021)
Angular Grid (max. ang.)         AngularGrid ... 2 (Lebedev-110)
Angular grid pruning method      GridPruning ... 4 (adaptive)
Weight generation scheme         WeightScheme... Becke
Basis function cutoff            BFCut       ... 1.0000e-11
Integration weight cutoff        WCut        ... 1.0000e-14
Angular grids for H and He will be reduced by one unit
Partially contracted basis set               ... on
Rotationally invariant grid construction     ... off

Total number of grid points                  ...    54168
Total number of batches                      ...      870
Average number of points per batch           ...       62
Average number of grid points per atom       ...     1178
UseSFitting                                  ... on

GRIDX 2
-------
General Integration Accuracy     IntAcc      ... 4.338
Radial Grid Type                 RadialGrid  ... OptM3 with GC (2021)
Angular Grid (max. ang.)         AngularGrid ... 3 (Lebedev-194)
Angular grid pruning method      GridPruning ... 4 (adaptive)
Weight generation scheme         WeightScheme... Becke
Basis function cutoff            BFCut       ... 1.0000e-11
Integration weight cutoff        WCut        ... 1.0000e-14
Angular grids for H and He will be reduced by one unit
Partially contracted basis set               ... on
Rotationally invariant grid construction     ... off

Total number of grid points                  ...   117843
Total number of batches                      ...     1865
Average number of points per batch           ...       63
Average number of grid points per atom       ...     2562
UseSFitting                                  ... on

GRIDX 3
-------
General Integration Accuracy     IntAcc      ... 4.871
Radial Grid Type                 RadialGrid  ... OptM3 with GC (2021)
Angular Grid (max. ang.)         AngularGrid ... 4 (Lebedev-302)
Angular grid pruning method      GridPruning ... 4 (adaptive)
Weight generation scheme         WeightScheme... Becke
Basis function cutoff            BFCut       ... 1.0000e-11
Integration weight cutoff        WCut        ... 1.0000e-14
Angular grids for H and He will be reduced by one unit
Partially contracted basis set               ... on
Rotationally invariant grid construction     ... off

Total number of grid points                  ...   226914
Total number of batches                      ...     3569
Average number of points per batch           ...       63
Average number of grid points per atom       ...     4933
UseSFitting                                  ... on

Time for X-Grid setup             =    5.865 sec


--------------------
CPCM SOLVATION MODEL
--------------------
CPCM parameters:
  Epsilon                                         ...      80.4000
  Refrac                                          ...       1.3300
  Rsolv                                           ...       1.3000
  Surface type                                    ... GAUSSIAN VDW
  Epsilon function type                           ...         CPCM
Radii:
 Radius for C  used is    3.8550 Bohr (=   2.0400 Ang.)
 Radius for O  used is    3.4469 Bohr (=   1.8240 Ang.)
 Radius for H  used is    2.4944 Bohr (=   1.3200 Ang.)
Calculating surface                               ...        done! (  0.0s)
GEPOL surface points                              ...         2449
GEPOL Volume                                      ...    2487.9176
GEPOL Surface-area                                ...    1301.5853
Calculating surface distance matrix               ...        done! (  0.1s)
Performing Cholesky decomposition & store         ...        done! (  0.8s)
Overall time for CPCM initialization              ...                 0.9s
--------------
SCF ITERATIONS
--------------
ITER       Energy         Delta-E        Max-DP      RMS-DP      [F,P]     Damp
               ***  Starting incremental Fock matrix formation  ***
  0   -851.4135234783   0.000000000000 0.00763122  0.00016488  0.0378317 0.7000
  1   -851.4201187489  -0.006595270616 0.00735593  0.00015989  0.0300832 0.7000
                               ***Turning on DIIS***
  2   -851.4253817826  -0.005263033653 0.01954257  0.00043502  0.0226998 0.0000
  3   -851.4388948222  -0.013513039622 0.00291945  0.00007369  0.0033574 0.0000
                      *** Initiating the SOSCF procedure ***
                           *** Shutting down DIIS ***
                      *** Re-Reading the Fockian *** 
                      *** Removing any level shift *** 
ITER      Energy       Delta-E        Grad      Rot      Max-DP    RMS-DP
  4   -851.43909981  -0.0002049859  0.000481  0.000481  0.001151  0.000031
               *** Restarting incremental Fock matrix formation ***
  5   -851.43912444  -0.0000246336  0.000203  0.000759  0.000948  0.000021
  6   -851.43912780  -0.0000033539  0.000227  0.000327  0.000666  0.000012
  7   -851.43912978  -0.0000019798  0.000061  0.000202  0.000184  0.000006
  8   -851.43913019  -0.0000004098  0.000029  0.000106  0.000105  0.000002
  9   -851.43913018   0.0000000070  0.000032  0.000056  0.000057  0.000001
 10   -851.43913023  -0.0000000529  0.000003  0.000008  0.000018  0.000000
 11   -851.43913022   0.0000000102  0.000004  0.000006  0.000010  0.000000
                  ***Gradient check signals convergence***
              ***Rediagonalizing the Fockian in SOSCF/NRSCF***

               *****************************************************
               *                     SUCCESS                       *
               *           SCF CONVERGED AFTER  12 CYCLES          *
               *****************************************************

Old exchange energy                            =    -23.825679306 Eh
New exchange energy                            =    -23.825681621 Eh
Exchange energy change after final integration =     -0.000002315 Eh
Total energy after final integration           =   -851.439132542 Eh
Final COS-X integration done in                =    36.013 sec
Total Energy       :         -851.43913254 Eh          -23168.83668 eV
  Last Energy change         ...   -6.1195e-09  Tolerance :   1.0000e-08
  Last MAX-Density change    ...    4.8850e-15  Tolerance :   1.0000e-07
             **** THE GBW FILE WAS UPDATED (PQ2_2e_2H_B3LYP_631Gd_opt.gbw) ****
             **** DENSITY PQ2_2e_2H_B3LYP_631Gd_opt.scfp WAS UPDATED ****
             **** ENERGY FILE WAS UPDATED (PQ2_2e_2H_B3LYP_631Gd_opt.en.tmp) ****
             **** THE GBW FILE WAS UPDATED (PQ2_2e_2H_B3LYP_631Gd_opt.gbw) ****
             **** DENSITY PQ2_2e_2H_B3LYP_631Gd_opt.scfp WAS UPDATED ****
Total SCF time: 0 days 0 hours 4 min 56 sec 

Maximum memory used throughout the entire SCF-calculation: 171.7 MB

-------------------------   --------------------
FINAL SINGLE POINT ENERGY      -851.439132542458
-------------------------   --------------------


           ************************************************************
           *        Program running with 4 parallel MPI-processes     *
           *              working on a common directory               *
           ************************************************************
------------------------------------------------------------------------------
                         ORCA SCF GRADIENT CALCULATION
------------------------------------------------------------------------------

 ... reading COSX grid (gridx3)
Gradient of the Kohn-Sham DFT energy:
Kohn-Sham wavefunction type      ... RKS
Hartree-Fock exchange scaling    ...    0.200
Number of operators              ...    1
Number of atoms                  ...   46
Basis set dimensions             ...  332
Integral neglect threshold       ... 2.5e-11
Integral primitive cutoff        ... 2.5e-12
SHARK Integral package           ... ON

Nuc. rep. gradient       (SHARK) ... done (  0.0 sec)
HCore & Overlap gradient (SHARK) ... done (  1.1 sec)
RI-J gradient            (SHARK) ... done (  3.6 sec)
COSX-gradient                    ... done ( 51.1 sec)
Exchange-correlation gradient    ... done

------------------
CARTESIAN GRADIENT
------------------

   1   C   :    0.000038303   -0.000013742    0.000027478
   2   C   :   -0.000032298    0.000246427    0.000165446
   3   C   :    0.000011967    0.000006690    0.000030770
   4   C   :   -0.000068083   -0.000063668    0.000126319
   5   C   :    0.000085883   -0.000309939   -0.000118955
   6   C   :    0.000050772    0.000184148    0.000170374
   7   C   :    0.000010000    0.000067205   -0.000265139
   8   C   :    0.000008278    0.000092643    0.000032415
   9   C   :    0.000183955    0.000082093    0.000109034
  10   C   :    0.000001700    0.000002999    0.000107996
  11   C   :    0.000089634    0.000001555   -0.000143976
  12   C   :   -0.000106090   -0.000065638   -0.000054298
  13   C   :    0.000046708   -0.000203563   -0.000107474
  14   O   :    0.000159767   -0.000028553   -0.000013664
  15   O   :   -0.000262166   -0.000126561    0.000063993
  16   H   :    0.000018809    0.000047029    0.000036337
  17   H   :    0.000020220    0.000153015    0.000025985
  18   H   :    0.000033728   -0.000026967    0.000051381
  19   H   :    0.000016489    0.000006440   -0.000062740
  20   H   :    0.000012099    0.000008042    0.000009221
  21   H   :   -0.000031966   -0.000009803    0.000034878
  22   H   :   -0.000040862    0.000027141   -0.000037977
  23   H   :   -0.000037142    0.000041819    0.000053766
  24   H   :   -0.000027513    0.000048912    0.000037443
  25   H   :   -0.000011648    0.000041442    0.000004457
  26   H   :    0.000021534   -0.000003513   -0.000001379
  27   H   :   -0.000024986   -0.000033495   -0.000017340
  28   H   :   -0.000063126   -0.000102971    0.000029506
  29   H   :    0.000052238    0.000017094   -0.000042649
  30   H   :    0.000005454   -0.000015164    0.000020131
  31   C   :    0.000195233   -0.000094486    0.000114986
  32   H   :    0.000013917    0.000013414    0.000023309
  33   H   :   -0.000023546    0.000072526   -0.000026527
  34   C   :   -0.000164403    0.000096291   -0.000071708
  35   H   :   -0.000035919    0.000028750   -0.000020692
  36   C   :    0.000055894   -0.000090368   -0.000188166
  37   C   :    0.000050245   -0.000030582    0.000031749
  38   H   :    0.000067309   -0.000064227    0.000031005
  39   H   :   -0.000017322   -0.000010319   -0.000033367
  40   H   :    0.000002191   -0.000054542    0.000034286
  41   C   :    0.000006845    0.000055869    0.000111355
  42   H   :    0.000014376    0.000031118    0.000003570
  43   H   :    0.000004852    0.000026674   -0.000037732
  44   H   :   -0.000014186   -0.000033195    0.000003236
  45   H   :   -0.000228419   -0.000132954   -0.000244714
  46   H   :   -0.000083326    0.000135010   -0.000009967

Difference to translation invariance:
           :    0.0000053995    0.0000200960   -0.0000080388

Difference to rotation invariance:
           :    0.0009762320    0.0002424901    0.0012000126

Norm of the cartesian gradient     ...    0.0010487819
RMS gradient                       ...    0.0000892782
MAX gradient                       ...    0.0003099393

-------
TIMINGS
-------

Total SCF gradient time            ...       77.413 sec

One electron gradient       ....       1.100 sec  (  1.4%)
RI-J Coulomb gradient       ....       3.563 sec  (  4.6%)
COSX gradient               ....      51.108 sec  ( 66.0%)
XC gradient                 ....      10.947 sec  ( 14.1%)
CPCM gradient               ....       1.591 sec  (  2.1%)
   A-Matrix (El+Nuc)        ....       0.295 sec  (  0.4%)
   Potential                ....       1.296 sec  (  1.7%)

Maximum memory used throughout the entire SCFGRAD-calculation: 107.8 MB
------------------------------------------------------------------------------
                         ORCA GEOMETRY RELAXATION STEP
------------------------------------------------------------------------------

Reading the OPT-File                    .... done
Getting information on internals        .... done
Copying old internal coords+grads       .... done
Making the new internal coordinates     .... (new redundants).... done
Validating the new internal coordinates .... (new redundants).... done
Calculating the B-matrix                .... done
Calculating the G,G- and P matrices     .... done
Transforming gradient to internals      .... done
Projecting the internal gradient        .... done
Number of atoms                         ....  46
Number of internal coordinates          .... 226
Current Energy                          ....  -851.439132542 Eh
Current gradient norm                   ....     0.001048782 Eh/bohr
Maximum allowed component of the step   ....  0.300
Current trust radius                    ....  0.300
Updating the Hessian (BFGS)             .... done
Forming the augmented Hessian           .... done
Diagonalizing the augmented Hessian     .... done
Last element of RFO vector              ....  0.969870660
Lowest eigenvalues of augmented Hessian:
 -0.000310242  0.000771831  0.001184624  0.003812183  0.004066537
Length of the computed step             ....  0.251188551
The final length of the internal step   ....  0.251188551
Converting the step to cartesian space:
 Initial RMS(Int)=    0.0167088139
Transforming coordinates:
 Iter   0:  RMS(Cart)=    0.1306098926 RMS(Int)=    0.8347805545
 Iter   1:  RMS(Cart)=    0.0058570259 RMS(Int)=    0.0021975783
 Iter   2:  RMS(Cart)=    0.0003351041 RMS(Int)=    0.0000967414
 Iter   3:  RMS(Cart)=    0.0000301617 RMS(Int)=    0.0000150785
 Iter   4:  RMS(Cart)=    0.0000022852 RMS(Int)=    0.0000010530
 Iter   5:  RMS(Cart)=    0.0000002193 RMS(Int)=    0.0000001413
 Iter   6:  RMS(Cart)=    0.0000000209 RMS(Int)=    0.0000000120
done
Storing new coordinates                 .... done

                                .--------------------.
          ----------------------|Geometry convergence|-------------------------
          Item                value                   Tolerance       Converged
          ---------------------------------------------------------------------
          Energy change       0.0001817150            0.0000002000      NO
          RMS gradient        0.0002103806            0.0000080000      NO
          MAX gradient        0.0010239726            0.0000300000      NO
          RMS step            0.0167088139            0.0001000000      NO
          MAX step            0.0884057203            0.0002000000      NO
          ........................................................
          Max(Bonds)      0.0468      Max(Angles)    0.36
          Max(Dihed)        4.39      Max(Improp)    0.00
          ---------------------------------------------------------------------

The optimization has not yet converged - more geometry cycles are needed


    ---------------------------------------------------------------------------
                         Redundant Internal Coordinates
                            (Angstroem and degrees)

        Definition                    Value    dE/dq     Step     New-Value
    ----------------------------------------------------------------------------
     1. B(C   1,C   0)                1.5154  0.000164 -0.0001    1.5153   
     2. B(C   2,C   1)                1.4131  0.000057 -0.0002    1.4129   
     3. B(C   3,C   2)                1.5159 -0.000051  0.0000    1.5160   
     4. B(C   4,C   2)                1.4097 -0.000003  0.0003    1.4100   
     5. B(C   5,C   4)                1.4028 -0.000451  0.0002    1.4030   
     6. B(C   6,C   5)                1.5185 -0.000161  0.0006    1.5191   
     7. B(C   7,C   6)                1.5176 -0.000096 -0.0003    1.5173   
     8. B(C   8,C   7)                1.3433 -0.000253  0.0005    1.3438   
     9. B(C   9,C   8)                1.5129  0.000096  0.0003    1.5132   
    10. B(C  10,C   8)                1.5214  0.000065 -0.0001    1.5213   
    11. B(C  11,C   5)                1.3958 -0.000037  0.0001    1.3959   
    12. B(C  12,C  11)                1.3944  0.000014 -0.0003    1.3941   
    13. B(C  12,C   1)                1.4086  0.000512 -0.0003    1.4082   
    14. B(O  13,C  12)                1.3779  0.000087 -0.0002    1.3777   
    15. B(O  14,C   4)                1.3791  0.000131 -0.0001    1.3790   
    16. B(H  15,C   0)                1.0900  0.000057 -0.0002    1.0898   
    17. B(H  16,C   0)                1.0999 -0.000029 -0.0002    1.0997   
    18. B(H  17,C   0)                1.0992  0.000063  0.0002    1.0993   
    19. B(H  18,C   3)                1.0897 -0.000006 -0.0000    1.0897   
    20. B(H  19,C   3)                1.0995 -0.000003 -0.0000    1.0994   
    21. B(H  20,C   3)                1.0999 -0.000028  0.0000    1.0999   
    22. B(H  21,C   6)                1.1005 -0.000005  0.0001    1.1006   
    23. B(H  22,C   6)                1.0947 -0.000004 -0.0004    1.0942   
    24. B(H  23,C   7)                1.0916  0.000004  0.0001    1.0917   
    25. B(H  24,C   9)                1.0956 -0.000018  0.0000    1.0956   
    26. B(H  25,C   9)                1.0999 -0.000018 -0.0000    1.0998   
    27. B(H  26,C   9)                1.0980 -0.000019 -0.0001    1.0979   
    28. B(H  27,C  10)                1.0968 -0.000007 -0.0001    1.0968   
    29. B(H  28,C  11)                1.0872 -0.000013  0.0001    1.0872   
    30. B(H  29,C  10)                1.0981 -0.000002  0.0000    1.0982   
    31. B(C  30,C  10)                1.5572  0.000036  0.0002    1.5574   
    32. B(H  31,C  30)                1.0960 -0.000021 -0.0000    1.0959   
    33. B(H  32,C  30)                1.0977 -0.000013  0.0000    1.0977   
    34. B(C  33,C  30)                1.5078 -0.000113 -0.0002    1.5076   
    35. B(H  34,C  33)                1.0916 -0.000041  0.0000    1.0916   
    36. B(C  35,C  33)                1.3446 -0.000136  0.0002    1.3448   
    37. B(C  36,C  35)                1.5108 -0.000040  0.0002    1.5110   
    38. B(H  37,C  36)                1.0994 -0.000025  0.0001    1.0995   
    39. B(H  38,C  36)                1.0930  0.000032 -0.0000    1.0930   
    40. B(H  39,C  36)                1.0995  0.000017 -0.0000    1.0994   
    41. B(C  40,C  35)                1.5125  0.000093 -0.0002    1.5124   
    42. B(H  41,C  40)                1.0953  0.000002 -0.0000    1.0953   
    43. B(H  42,C  40)                1.0999  0.000039 -0.0000    1.0998   
    44. B(H  43,C  40)                1.0997  0.000016 -0.0000    1.0997   
    45. B(H  44,O  13)                0.9703 -0.000319  0.0002    0.9705   
    46. B(H  45,H  37)                7.0268 -0.000112 -0.0468    6.9800   
    47. B(H  45,O  14)                0.9705  0.000096 -0.0001    0.9704   
    48. A(C   1,C   0,H  15)          113.02 -0.000030    0.02    113.05   
    49. A(C   1,C   0,H  16)          111.59  0.000073   -0.09    111.49   
    50. A(H  15,C   0,H  17)          106.71 -0.000026    0.03    106.74   
    51. A(H  16,C   0,H  17)          107.13  0.000010   -0.00    107.13   
    52. A(C   1,C   0,H  17)          111.12  0.000046    0.08    111.20   
    53. A(H  15,C   0,H  16)          106.94 -0.000078   -0.04    106.90   
    54. A(C   0,C   1,C   2)          123.90 -0.000228    0.08    123.97   
    55. A(C   0,C   1,C  12)          117.79  0.000350   -0.08    117.71   
    56. A(C   2,C   1,C  12)          118.31 -0.000122    0.00    118.31   
    57. A(C   1,C   2,C   3)          123.42 -0.000012    0.01    123.42   
    58. A(C   1,C   2,C   4)          119.33  0.000050    0.01    119.34   
    59. A(C   3,C   2,C   4)          117.25 -0.000038   -0.01    117.24   
    60. A(H  19,C   3,H  20)          107.15 -0.000015    0.03    107.18   
    61. A(H  18,C   3,H  19)          107.05  0.000018   -0.11    106.94   
    62. A(C   2,C   3,H  19)          111.41  0.000032   -0.05    111.36   
    63. A(C   2,C   3,H  18)          113.03 -0.000015    0.02    113.05   
    64. A(H  18,C   3,H  20)          106.58 -0.000006    0.09    106.66   
    65. A(C   2,C   3,H  20)          111.28 -0.000014    0.03    111.32   
    66. A(C   2,C   4,C   5)          122.13  0.000044   -0.01    122.11   
    67. A(C   5,C   4,O  14)          116.43 -0.000244    0.08    116.51   
    68. A(C   2,C   4,O  14)          121.44  0.000200   -0.07    121.38   
    69. A(C   4,C   5,C  11)          117.77  0.000140   -0.02    117.76   
    70. A(C   4,C   5,C   6)          121.45 -0.000105    0.16    121.61   
    71. A(C   6,C   5,C  11)          120.77 -0.000035   -0.15    120.62   
    72. A(C   5,C   6,C   7)          113.10 -0.000411   -0.04    113.06   
    73. A(C   7,C   6,H  21)          109.06  0.000511   -0.24    108.82   
    74. A(C   5,C   6,H  22)          109.84  0.000398    0.08    109.91   
    75. A(C   7,C   6,H  22)          110.37 -0.000330    0.22    110.59   
    76. A(H  21,C   6,H  22)          106.61 -0.000037    0.07    106.68   
    77. A(C   5,C   6,H  21)          107.61 -0.000101   -0.09    107.52   
    78. A(C   8,C   7,H  23)          118.02  0.000352   -0.14    117.89   
    79. A(C   6,C   7,H  23)          114.64  0.000490   -0.24    114.41   
    80. A(C   6,C   7,C   8)          127.31 -0.000841    0.36    127.68   
    81. A(C   9,C   8,C  10)          115.94  0.000408   -0.11    115.83   
    82. A(C   7,C   8,C  10)          123.49 -0.000786    0.28    123.76   
    83. A(C   7,C   8,C   9)          120.56  0.000374   -0.17    120.39   
    84. A(H  25,C   9,H  26)          106.27 -0.000014    0.01    106.27   
    85. A(H  24,C   9,H  26)          108.34 -0.000022    0.00    108.34   
    86. A(C   8,C   9,H  26)          111.22  0.000012    0.06    111.28   
    87. A(H  24,C   9,H  25)          108.12  0.000003   -0.01    108.12   
    88. A(C   8,C   9,H  25)          110.80 -0.000010   -0.05    110.75   
    89. A(C   8,C   9,H  24)          111.88  0.000029   -0.02    111.86   
    90. A(H  29,C  10,C  30)          108.19 -0.000255    0.02    108.21   
    91. A(H  27,C  10,C  30)          107.54 -0.000236   -0.10    107.44   
    92. A(C   8,C  10,C  30)          115.41  0.001024    0.05    115.45   
    93. A(H  27,C  10,H  29)          106.39  0.000100    0.04    106.43   
    94. A(C   8,C  10,H  29)          108.84 -0.000247   -0.06    108.77   
    95. A(C   8,C  10,H  27)          110.09 -0.000445    0.06    110.15   
    96. A(C  12,C  11,H  28)          118.69 -0.000044    0.01    118.71   
    97. A(C   5,C  11,H  28)          120.13  0.000019   -0.02    120.11   
    98. A(C   5,C  11,C  12)          121.17  0.000024    0.01    121.18   
    99. A(C  11,C  12,O  13)          116.25 -0.000333    0.06    116.31   
   100. A(C   1,C  12,O  13)          122.47  0.000469   -0.07    122.40   
   101. A(C   1,C  12,C  11)          121.28 -0.000137    0.02    121.29   
   102. A(C  12,O  13,H  44)          110.00  0.000149   -0.06    109.94   
   103. A(C   4,O  14,H  45)          109.97  0.000047   -0.03    109.94   
   104. A(H  32,C  30,C  33)          108.49 -0.000074    0.03    108.52   
   105. A(H  31,C  30,C  33)          110.85 -0.000232    0.06    110.91   
   106. A(C  10,C  30,C  33)          114.87  0.000452    0.05    114.92   
   107. A(H  31,C  30,H  32)          106.74  0.000033    0.01    106.75   
   108. A(C  10,C  30,H  32)          108.04  0.000041   -0.17    107.87   
   109. A(C  10,C  30,H  31)          107.52 -0.000238    0.00    107.53   
   110. A(H  34,C  33,C  35)          117.05  0.000147   -0.05    117.00   
   111. A(C  30,C  33,C  35)          128.21 -0.000358    0.12    128.33   
   112. A(C  30,C  33,H  34)          114.74  0.000211   -0.07    114.67   
   113. A(C  36,C  35,C  40)          114.35  0.000020   -0.02    114.33   
   114. A(C  33,C  35,C  40)          120.82  0.000094   -0.04    120.78   
   115. A(C  33,C  35,C  36)          124.84 -0.000114    0.06    124.89   
   116. A(H  38,C  36,H  39)          107.84 -0.000005    0.01    107.85   
   117. A(H  37,C  36,H  39)          106.28  0.000014   -0.04    106.24   
   118. A(C  35,C  36,H  39)          110.37 -0.000087    0.03    110.40   
   119. A(H  37,C  36,H  38)          108.07 -0.000018   -0.00    108.06   
   120. A(C  35,C  36,H  38)          113.39  0.000041   -0.02    113.37   
   121. A(C  35,C  36,H  37)          110.60  0.000053    0.02    110.62   
   122. A(H  42,C  40,H  43)          106.29  0.000034   -0.01    106.27   
   123. A(H  41,C  40,H  43)          108.19  0.000012   -0.01    108.18   
   124. A(C  35,C  40,H  43)          111.05 -0.000013   -0.01    111.05   
   125. A(H  41,C  40,H  42)          108.18  0.000002    0.00    108.18   
   126. A(C  35,C  40,H  42)          110.98 -0.000068    0.04    111.02   
   127. A(C  35,C  40,H  41)          111.93  0.000034   -0.01    111.92   
   128. D(C   2,C   1,C   0,H  17)    126.41 -0.000002   -1.71    124.70   
   129. D(C  12,C   1,C   0,H  17)    -53.71  0.000017   -1.74    -55.44   
   130. D(C  12,C   1,C   0,H  15)   -173.64  0.000039   -1.85   -175.49   
   131. D(C   2,C   1,C   0,H  16)   -114.09  0.000090   -1.72   -115.82   
   132. D(C  12,C   1,C   0,H  16)     65.79  0.000109   -1.75     64.04   
   133. D(C   2,C   1,C   0,H  15)      6.47  0.000020   -1.82      4.65   
   134. D(C   4,C   2,C   1,C  12)      0.78 -0.000055   -0.22      0.55   
   135. D(C   3,C   2,C   1,C  12)   -179.20 -0.000059   -0.18   -179.38   
   136. D(C   3,C   2,C   1,C   0)      0.69 -0.000040   -0.21      0.48   
   137. D(C   4,C   2,C   1,C   0)   -179.34 -0.000036   -0.25   -179.59   
   138. D(H  19,C   3,C   2,C   4)     60.37  0.000019   -1.29     59.08   
   139. D(H  20,C   3,C   2,C   1)    120.82  0.000031   -1.35    119.47   
   140. D(H  19,C   3,C   2,C   1)   -119.66  0.000023   -1.33   -120.99   
   141. D(H  18,C   3,C   2,C   4)   -179.04  0.000055   -1.46   -180.50   
   142. D(H  18,C   3,C   2,C   1)      0.93  0.000059   -1.50     -0.57   
   143. D(H  20,C   3,C   2,C   4)    -59.15  0.000027   -1.31    -60.46   
   144. D(O  14,C   4,C   2,C   3)      0.12 -0.000039   -0.11      0.01   
   145. D(C   5,C   4,C   2,C   3)   -179.95  0.000144   -0.25   -180.20   
   146. D(C   5,C   4,C   2,C   1)      0.07  0.000141   -0.21     -0.14   
   147. D(O  14,C   4,C   2,C   1)   -179.85 -0.000043   -0.07   -179.92   
   148. D(C  11,C   5,C   4,C   2)     -0.63 -0.000065    0.39     -0.24   
   149. D(C  11,C   5,C   4,O  14)    179.31  0.000110    0.25    179.56   
   150. D(C   6,C   5,C   4,O  14)     -1.13  0.000076    0.03     -1.11   
   151. D(C   6,C   5,C   4,C   2)    178.93 -0.000099    0.16    179.10   
   152. D(H  22,C   6,C   5,C  11)   -132.01  0.000212   -4.07   -136.08   
   153. D(H  22,C   6,C   5,C   4)     48.44  0.000247   -3.84     44.61   
   154. D(H  21,C   6,C   5,C  11)    -16.32  0.000322   -3.99    -20.32   
   155. D(H  21,C   6,C   5,C   4)    164.13  0.000357   -3.76    160.37   
   156. D(C   7,C   6,C   5,C  11)    104.20  0.000638   -4.39     99.82   
   157. D(C   7,C   6,C   5,C   4)    -75.35  0.000673   -4.15    -79.50   
   158. D(C   8,C   7,C   6,C   5)    142.44  0.000264   -1.30    141.14   
   159. D(H  23,C   7,C   6,H  22)   -162.73  0.000374   -1.98   -164.70   
   160. D(H  23,C   7,C   6,H  21)     80.47  0.000307   -2.04     78.42   
   161. D(H  23,C   7,C   6,C   5)    -39.23  0.000346   -1.74    -40.97   
   162. D(C   8,C   7,C   6,H  22)     18.94  0.000292   -1.54     17.40   
   163. D(C   8,C   7,C   6,H  21)    -97.86  0.000224   -1.61    -99.47   
   164. D(C  10,C   8,C   7,H  23)   -178.71  0.000554   -0.01   -178.72   
   165. D(C  10,C   8,C   7,C   6)     -0.42  0.000640   -0.46     -0.89   
   166. D(C   9,C   8,C   7,C   6)    177.90  0.000448   -0.55    177.35   
   167. D(C   9,C   8,C   7,H  23)     -0.39  0.000361   -0.10     -0.49   
   168. D(H  26,C   9,C   8,C  10)    -56.00 -0.000066   -0.29    -56.29   
   169. D(H  26,C   9,C   8,C   7)    125.56  0.000132   -0.22    125.34   
   170. D(H  25,C   9,C   8,C  10)     61.96 -0.000083   -0.28     61.68   
   171. D(H  25,C   9,C   8,C   7)   -116.48  0.000115   -0.20   -116.68   
   172. D(H  24,C   9,C   8,C  10)   -177.31 -0.000067   -0.33   -177.64   
   173. D(H  24,C   9,C   8,C   7)      4.25  0.000131   -0.26      4.00   
   174. D(C  30,C  10,C   8,C   9)     95.07  0.000171   -0.71     94.36   
   175. D(C  30,C  10,C   8,C   7)    -86.54 -0.000013   -0.80    -87.34   
   176. D(H  29,C  10,C   8,C   9)    -26.75 -0.000018   -0.72    -27.47   
   177. D(H  29,C  10,C   8,C   7)    151.64 -0.000202   -0.81    150.84   
   178. D(H  27,C  10,C   8,C   9)   -142.99  0.000253   -0.77   -143.76   
   179. D(H  27,C  10,C   8,C   7)     35.40  0.000069   -0.85     34.54   
   180. D(H  28,C  11,C   5,C   6)      1.25  0.000094   -0.00      1.24   
   181. D(H  28,C  11,C   5,C   4)   -179.19  0.000059   -0.22   -179.42   
   182. D(C  12,C  11,C   5,C   6)   -179.24 -0.000065    0.09   -179.15   
   183. D(C  12,C  11,C   5,C   4)      0.32 -0.000100   -0.13      0.19   
   184. D(C   1,C  12,C  11,H  28)   -179.94  0.000030   -0.21   -180.15   
   185. D(C   1,C  12,C  11,C   5)      0.54  0.000186   -0.30      0.24   
   186. D(O  13,C  12,C   1,C   2)    179.28 -0.000104    0.23    179.51   
   187. D(O  13,C  12,C   1,C   0)     -0.62 -0.000122    0.25     -0.36   
   188. D(C  11,C  12,C   1,C   2)     -1.09 -0.000103    0.48     -0.61   
   189. D(O  13,C  12,C  11,C   5)   -179.80  0.000190   -0.07   -179.87   
   190. D(C  11,C  12,C   1,C   0)    179.02 -0.000121    0.50    179.52   
   191. D(O  13,C  12,C  11,H  28)     -0.28  0.000034    0.02     -0.26   
   192. D(H  44,O  13,C  12,C  11)    174.36 -0.000127    1.96    176.32   
   193. D(H  44,O  13,C  12,C   1)     -5.98 -0.000125    2.20     -3.79   
   194. D(H  45,O  14,C   4,C   5)   -176.06 -0.000078    0.09   -175.96   
   195. D(H  45,O  14,C   4,C   2)      3.87  0.000096   -0.04      3.83   
   196. D(C  33,C  30,C  10,H  29)     62.83 -0.000102    0.86     63.69   
   197. D(C  33,C  30,C  10,H  27)    177.36 -0.000231    0.87    178.23   
   198. D(C  33,C  30,C  10,C   8)    -59.34 -0.000287    0.90    -58.44   
   199. D(H  32,C  30,C  10,H  29)   -175.94  0.000132    0.81   -175.13   
   200. D(H  32,C  30,C  10,H  27)    -61.40  0.000003    0.82    -60.58   
   201. D(H  32,C  30,C  10,C   8)     61.90 -0.000053    0.85     62.75   
   202. D(H  31,C  30,C  10,H  29)    -61.07  0.000071    0.74    -60.33   
   203. D(H  31,C  30,C  10,H  27)     53.47 -0.000058    0.75     54.22   
   204. D(H  31,C  30,C  10,C   8)    176.77 -0.000114    0.78    177.55   
   205. D(C  35,C  33,C  30,H  32)    134.21 -0.000056   -1.48    132.73   
   206. D(C  35,C  33,C  30,H  31)     17.31  0.000080   -1.55     15.76   
   207. D(C  35,C  33,C  30,C  10)   -104.80  0.000244   -1.64   -106.44   
   208. D(H  34,C  33,C  30,H  32)    -45.76 -0.000040   -1.39    -47.15   
   209. D(H  34,C  33,C  30,H  31)   -162.66  0.000097   -1.45   -164.12   
   210. D(H  34,C  33,C  30,C  10)     75.22  0.000260   -1.55     73.68   
   211. D(C  40,C  35,C  33,H  34)      0.42  0.000133   -0.14      0.28   
   212. D(C  40,C  35,C  33,C  30)   -179.55  0.000150   -0.04   -179.60   
   213. D(C  36,C  35,C  33,H  34)   -179.60  0.000156   -0.18   -179.78   
   214. D(C  36,C  35,C  33,C  30)      0.43  0.000173   -0.09      0.34   
   215. D(H  39,C  36,C  35,C  40)    -59.41 -0.000019    0.08    -59.33   
   216. D(H  39,C  36,C  35,C  33)    120.61 -0.000040    0.12    120.73   
   217. D(H  38,C  36,C  35,C  40)    179.49  0.000023    0.05    179.54   
   218. D(H  38,C  36,C  35,C  33)     -0.49  0.000002    0.09     -0.40   
   219. D(H  37,C  36,C  35,C  40)     57.92 -0.000022    0.05     57.97   
   220. D(H  37,C  36,C  35,C  33)   -122.06 -0.000043    0.10   -121.97   
   221. D(H  43,C  40,C  35,C  36)     59.09 -0.000006   -0.27     58.82   
   222. D(H  43,C  40,C  35,C  33)   -120.93  0.000015   -0.31   -121.24   
   223. D(H  42,C  40,C  35,C  36)    -58.91  0.000004   -0.27    -59.18   
   224. D(H  42,C  40,C  35,C  33)    121.08  0.000024   -0.31    120.76   
   225. D(H  41,C  40,C  35,C  36)   -179.87  0.000025   -0.29   -180.17   
   226. D(H  41,C  40,C  35,C  33)      0.11  0.000045   -0.33     -0.22   
    ----------------------------------------------------------------------------

         *************************************************************
         *                GEOMETRY OPTIMIZATION CYCLE  62            *
         *************************************************************
---------------------------------
CARTESIAN COORDINATES (ANGSTROEM)
---------------------------------
  C      3.950367    0.197587    1.089014
  C      2.555943    0.066443    0.510618
  C      1.673049    1.153662    0.324058
  C      2.026352    2.585789    0.673822
  C      0.391728    0.918345   -0.215452
  C     -0.040042   -0.366085   -0.578994
  C     -1.430360   -0.609589   -1.140477
  C     -2.504219   -0.655366   -0.069504
  C     -3.749923   -0.155548   -0.133552
  C     -4.711902   -0.347667    1.018545
  C     -4.301813    0.587378   -1.340936
  C      0.848407   -1.426970   -0.395051
  C      2.120731   -1.219292    0.135670
  O      2.915566   -2.336451    0.271182
  O     -0.502793    1.948368   -0.416798
  H      4.179711    1.208791    1.424536
  H      4.719507   -0.077024    0.352544
  H      4.083950   -0.462283    1.958089
  H      3.027100    2.688253    1.092722
  H      1.325930    3.002110    1.411974
  H      1.987690    3.235164   -0.213065
  H     -1.411021   -1.576720   -1.665356
  H     -1.667600    0.150500   -1.891038
  H     -2.214868   -1.190750    0.836774
  H     -4.236573   -0.851897    1.867197
  H     -5.579019   -0.947794    0.706147
  H     -5.112433    0.613160    1.367649
  H     -3.889865    0.164789   -2.265410
  H      0.556823   -2.436896   -0.672656
  H     -5.388012    0.431859   -1.385418
  C     -4.028177    2.120369   -1.366070
  H     -4.438694    2.513581   -2.303033
  H     -2.941306    2.267882   -1.410230
  C     -4.566925    2.881298   -0.181323
  H     -4.009492    2.735122    0.745720
  C     -5.629586    3.703980   -0.131488
  C     -6.526739    4.029111   -1.303032
  H     -6.542501    5.112605   -1.489585
  H     -6.228977    3.530131   -2.228787
  H     -7.564362    3.739811   -1.082963
  C     -6.015757    4.392012    1.158773
  H     -5.342443    4.126714    1.980954
  H     -6.001008    5.485557    1.042368
  H     -7.041010    4.127563    1.455880
  H      3.794848   -2.080187    0.592155
  H     -0.086595    2.796370   -0.194447

----------------------------
CARTESIAN COORDINATES (A.U.)
----------------------------
  NO LB      ZA    FRAG     MASS         X           Y           Z
   0 C     6.0000    0    12.011    7.465113    0.373385    2.057938
   1 C     6.0000    0    12.011    4.830033    0.125559    0.964929
   2 C     6.0000    0    12.011    3.161604    2.180105    0.612381
   3 C     6.0000    0    12.011    3.829250    4.886433    1.273338
   4 C     6.0000    0    12.011    0.740259    1.735420   -0.407144
   5 C     6.0000    0    12.011   -0.075668   -0.691800   -1.094140
   6 C     6.0000    0    12.011   -2.702988   -1.151956   -2.155189
   7 C     6.0000    0    12.011   -4.732288   -1.238462   -0.131344
   8 C     6.0000    0    12.011   -7.086328   -0.293943   -0.252377
   9 C     6.0000    0    12.011   -8.904204   -0.656995    1.924771
  10 C     6.0000    0    12.011   -8.129248    1.109984   -2.534001
  11 C     6.0000    0    12.011    1.603257   -2.696583   -0.746537
  12 C     6.0000    0    12.011    4.007601   -2.304128    0.256380
  13 O     8.0000    0    15.999    5.509621   -4.415252    0.512461
  14 O     8.0000    0    15.999   -0.950141    3.681882   -0.787633
  15 H     1.0000    0     1.008    7.898509    2.284283    2.691983
  16 H     1.0000    0     1.008    8.918576   -0.145554    0.666211
  17 H     1.0000    0     1.008    7.717546   -0.873589    3.700252
  18 H     1.0000    0     1.008    5.720389    5.080061    2.064945
  19 H     1.0000    0     1.008    2.505644    5.673166    2.668244
  20 H     1.0000    0     1.008    3.756189    6.113575   -0.402634
  21 H     1.0000    0     1.008   -2.666443   -2.979569   -3.147066
  22 H     1.0000    0     1.008   -3.151308    0.284404   -3.573543
  23 H     1.0000    0     1.008   -4.185495   -2.250192    1.581274
  24 H     1.0000    0     1.008   -8.005964   -1.609852    3.528491
  25 H     1.0000    0     1.008  -10.542818   -1.791072    1.334424
  26 H     1.0000    0     1.008   -9.661099    1.158704    2.584483
  27 H     1.0000    0     1.008   -7.350779    0.311406   -4.281004
  28 H     1.0000    0     1.008    1.052244   -4.605065   -1.271136
  29 H     1.0000    0     1.008  -10.181867    0.816095   -2.618061
  30 C     6.0000    0    12.011   -7.612151    4.006917   -2.581498
  31 H     1.0000    0     1.008   -8.387915    4.749979   -4.352101
  32 H     1.0000    0     1.008   -5.558263    4.285677   -2.664948
  33 C     6.0000    0    12.011   -8.630237    5.444865   -0.342651
  34 H     1.0000    0     1.008   -7.576842    5.168632    1.409207
  35 C     6.0000    0    12.011  -10.638376    6.999508   -0.248476
  36 C     6.0000    0    12.011  -12.333749    7.613917   -2.462373
  37 H     1.0000    0     1.008  -12.363535    9.661423   -2.814908
  38 H     1.0000    0     1.008  -11.771061    6.670980   -4.211797
  39 H     1.0000    0     1.008  -14.294572    7.067219   -2.046503
  40 C     6.0000    0    12.011  -11.368133    8.299701    2.189764
  41 H     1.0000    0     1.008  -10.095754    7.798358    3.743461
  42 H     1.0000    0     1.008  -11.340262   10.366200    1.969791
  43 H     1.0000    0     1.008  -13.305581    7.799964    2.751214
  44 H     1.0000    0     1.008    7.171224   -3.930984    1.119010
  45 H     1.0000    0     1.008   -0.163640    5.284374   -0.367452

--------------------------------
INTERNAL COORDINATES (ANGSTROEM)
--------------------------------
 C      0   0   0     0.000000000000     0.00000000     0.00000000
 C      1   0   0     1.515308246779     0.00000000     0.00000000
 C      2   1   0     1.412923210606   123.97460132     0.00000000
 C      3   2   1     1.515963229278   123.42428593     0.48038525
 C      3   2   1     1.410045463660   119.33596674   180.41113354
 C      5   3   2     1.402977857555   122.11275877   359.86179863
 C      6   5   3     1.519059120468   121.61457493   179.09640242
 C      7   6   5     1.517317309261   113.06012625   280.50056002
 C      8   7   6     1.343763231598   127.67817761   141.13897479
 C      9   8   7     1.513155700161   120.38683278   177.34496199
 C      9   8   7     1.521281165715   123.76447639   359.11427070
 C      6   5   3     1.395942039454   117.75862329   359.76281389
 C     12   6   5     1.394131947060   121.18444850     0.18961823
 O     13  12   6     1.377741066664   116.30555580   180.12985726
 O      5   3   2     1.379005580290   121.37692105   180.07755444
 H      1   2   3     1.089819574805   113.04602879     4.65035910
 H      1   2   3     1.099716030199   111.49195318   244.18480653
 H      1   2   3     1.099347373710   111.19960972   124.69582892
 H      4   3   2     1.089712296622   113.05090061   359.43255388
 H      4   3   2     1.099446825010   111.35549069   239.01037402
 H      4   3   2     1.099886776742   111.31650898   119.46874362
 H      7   6   5     1.100552091710   107.52165386   160.36653658
 H      7   6   5     1.094239639097   109.91460722    44.60727560
 H      8   7   6     1.091650066334   114.40487204   319.03349813
 H     10   9   8     1.095625384630   111.86228693     3.99591754
 H     10   9   8     1.099835672063   110.74674319   243.31541800
 H     10   9   8     1.097946905919   111.27848914   125.34043494
 H     11   9   8     1.096783841033   110.15451958    34.54486934
 H     12   6   5     1.087214454270   120.10686265   180.58407051
 H     11   9   8     1.098177933140   108.77251832   150.83477725
 C     11   9   8     1.557424170228   115.45254833   272.66044479
 H     31  11   9     1.095918759801   107.52675707   177.54775374
 H     31  11   9     1.097724296656   107.87143359    62.74686918
 C     31  11   9     1.507610074223   114.91914465   301.56418297
 H     34  31  11     1.091561723143   114.66565081    73.67706443
 C     34  31  11     1.344819035700   128.33501482   253.55605747
 C     36  34  31     1.510995531246   124.89502800     0.34096156
 H     37  36  34     1.099549375397   110.61544183   238.03370044
 H     37  36  34     1.093007807089   113.37314380   359.59864602
 H     37  36  34     1.099447962470   110.39839713   120.72773439
 C     36  34  31     1.512378587721   120.77602291   180.40352729
 H     41  36  34     1.095316014469   111.91543011   359.77541885
 H     41  36  34     1.099821542217   111.01534692   120.76353878
 H     41  36  34     1.099704546980   111.04765452   238.76259341
 H     14  13  12     0.970480123149   109.94472395   176.32145449
 H     15   5   3     0.970447497300   109.94010494     3.83214206

---------------------------
INTERNAL COORDINATES (A.U.)
---------------------------
 C      0   0   0     0.000000000000     0.00000000     0.00000000
 C      1   0   0     2.863517594884     0.00000000     0.00000000
 C      2   1   0     2.670037916305   123.97460132     0.00000000
 C      3   2   1     2.864755332430   123.42428593     0.48038525
 C      3   2   1     2.664599762695   119.33596674   180.41113354
 C      5   3   2     2.651243922735   122.11275877   359.86179863
 C      6   5   3     2.870605718920   121.61457493   179.09640242
 C      7   6   5     2.867314172761   113.06012625   280.50056002
 C      8   7   6     2.539344496553   127.67817761   141.13897479
 C      9   8   7     2.859449871287   120.38683278   177.34496199
 C      9   8   7     2.874804775894   123.76447639   359.11427070
 C      6   5   3     2.637948153396   117.75862329   359.76281389
 C     12   6   5     2.634527574494   121.18444850     0.18961823
 O     13  12   6     2.603553299452   116.30555580   180.12985726
 O      5   3   2     2.605942883897   121.37692105   180.07755444
 H      1   2   3     2.059460531769   113.04602879     4.65035910
 H      1   2   3     2.078162122160   111.49195318   244.18480653
 H      1   2   3     2.077465462358   111.19960972   124.69582892
 H      4   3   2     2.059257805382   113.05090061   359.43255388
 H      4   3   2     2.077653398078   111.35549069   239.01037402
 H      4   3   2     2.078484786364   111.31650898   119.46874362
 H      7   6   5     2.079742049446   107.52165386   160.36653658
 H      7   6   5     2.067813242775   109.91460722    44.60727560
 H      8   7   6     2.062919659449   114.40487204   319.03349813
 H     10   9   8     2.070431922322   111.86228693     3.99591754
 H     10   9   8     2.078388212516   110.74674319   243.31541800
 H     10   9   8     2.074818961774   111.27848914   125.34043494
 H     11   9   8     2.072621087662   110.15451958    34.54486934
 H     12   6   5     2.054537567411   120.10686265   180.58407051
 H     11   9   8     2.075255539951   108.77251832   150.83477725
 C     11   9   8     2.943105156081   115.45254833   272.66044479
 H     31  11   9     2.070986321050   107.52675707   177.54775374
 H     31  11   9     2.074398291231   107.87143359    62.74686918
 C     31  11   9     2.848970157021   114.91914465   301.56418297
 H     34  31  11     2.062752715011   114.66565081    73.67706443
 C     34  31  11     2.541339677158   128.33501482   253.55605747
 C     36  34  31     2.855367743633   124.89502800     0.34096156
 H     37  36  34     2.077847190225   110.61544183   238.03370044
 H     37  36  34     2.065485417636   113.37314380   359.59864602
 H     37  36  34     2.077655547565   110.39839713   120.72773439
 C     36  34  31     2.857981341599   120.77602291   180.40352729
 H     41  36  34     2.069847297444   111.91543011   359.77541885
 H     41  36  34     2.078361510978   111.01534692   120.76353878
 H     41  36  34     2.078140422020   111.04765452   238.76259341
 H     14  13  12     1.833941651166   109.94472395   176.32145449
 H     15   5   3     1.833879997246   109.94010494     3.83214206


           ************************************************************
           *        Program running with 4 parallel MPI-processes     *
           *              working on a common directory               *
           ************************************************************
------------------------------------------------------------------------------
                   ___                                                        
                  /   \      - P O W E R E D   B Y -                         
                 /     \                                                     
                 |  |  |   _    _      __       _____    __    __             
                 |  |  |  | |  | |    /  \     |  _  \  |  |  /  |          
                  \  \/   | |  | |   /    \    | | | |  |  | /  /          
                 / \  \   | |__| |  /  /\  \   | |_| |  |  |/  /          
                |  |  |   |  __  | /  /__\  \  |    /   |      \           
                |  |  |   | |  | | |   __   |  |    \   |  |\   \          
                \     /   | |  | | |  |  |  |  | |\  \  |  | \   \       
                 \___/    |_|  |_| |__|  |__|  |_| \__\ |__|  \__/        
                                                                              
                      - O R C A' S   B I G   F R I E N D -                    
                                      &                                       
                       - I N T E G R A L  F E E D E R -                       
                                                                              
 v1 FN, 2020, v2 2021                                                         
------------------------------------------------------------------------------


Reading SHARK input file PQ2_2e_2H_B3LYP_631Gd_opt.SHARKINP.tmp ... ok
----------------------
SHARK INTEGRAL PACKAGE
----------------------

Number of atoms                             ...     46
Number of basis functions                   ...    332
Number of shells                            ...    172
Maximum angular momentum                    ...      2
Integral batch strategy                     ... SHARK/LIBINT Hybrid
RI-J (if used) integral strategy            ... SPLIT-RIJ (Revised 2003 algorithm where possible)
Printlevel                                  ...      1
Contraction scheme used                     ... SEGMENTED contraction
Coulomb Range Separation                    ... NOT USED
Exchange Range Separation                   ... NOT USED
Finite Nucleus Model                        ... NOT USED
Auxiliary Coulomb fitting basis             ... AVAILABLE
   # of basis functions in Aux-J            ...   1266
   # of shells in Aux-J                     ...    430
   Maximum angular momentum in Aux-J        ...      4
Auxiliary J/K fitting basis                 ... NOT available
Auxiliary Correlation fitting basis         ... NOT available
Auxiliary 'external' fitting basis          ... NOT available
Integral threshold                          ...     2.500000e-11
Primitive cut-off                           ...     2.500000e-12
Primitive pair pre-selection threshold      ...     2.500000e-12

Calculating pre-screening integrals         ... done (  0.1 sec) Dimension = 172
Organizing shell pair data                  ... done (  0.4 sec)
Shell pair information
Total number of shell pairs                 ...     14878
Shell pairs after pre-screening             ...     10088
Total number of primitive shell pairs       ...     82308
Primitive shell pairs kept                  ...     31149
          la=0 lb=0:   4068 shell pairs
          la=1 lb=0:   3304 shell pairs
          la=1 lb=1:    677 shell pairs
          la=2 lb=0:   1344 shell pairs
          la=2 lb=1:    575 shell pairs
          la=2 lb=2:    120 shell pairs

Calculating one electron integrals          ... done (  0.2 sec)
Calculating RI/J V-Matrix + Cholesky decomp.... done (  1.8 sec)
Calculating Nuclear repulsion               ... done (  0.0 sec) ENN=   1514.740887359993 Eh

SHARK setup successfully completed in   3.5 seconds

Maximum memory used throughout the entire GTOINT-calculation: 24.7 MB
[1717836472.881107] [eu-a2p-415:55319:0]          mpool.c:38   UCX  WARN  object 0x2aa0f40 was not returned to mpool ucp_requests
[1717836472.881130] [eu-a2p-415:55319:0]          mpool.c:38   UCX  WARN  object 0x2aa1100 was not returned to mpool ucp_requests
[1717836472.881136] [eu-a2p-415:55319:0]          mpool.c:38   UCX  WARN  object 0x2aa12c0 was not returned to mpool ucp_requests
[1717836472.881140] [eu-a2p-415:55319:0]          mpool.c:38   UCX  WARN  object 0x2aa1480 was not returned to mpool ucp_requests
[1717836472.881143] [eu-a2p-415:55319:0]          mpool.c:38   UCX  WARN  object 0x2aa1640 was not returned to mpool ucp_requests
[1717836472.881147] [eu-a2p-415:55319:0]          mpool.c:38   UCX  WARN  object 0x2aa1800 was not returned to mpool ucp_requests
[1717836472.881150] [eu-a2p-415:55319:0]          mpool.c:38   UCX  WARN  object 0x2aa19c0 was not returned to mpool ucp_requests
[1717836472.881154] [eu-a2p-415:55319:0]          mpool.c:38   UCX  WARN  object 0x2aa1b80 was not returned to mpool ucp_requests
[1717836472.881157] [eu-a2p-415:55319:0]          mpool.c:38   UCX  WARN  object 0x2aa1d40 was not returned to mpool ucp_requests
[1717836472.884245] [eu-a2p-415:55320:0]          mpool.c:38   UCX  WARN  object 0x429ba40 was not returned to mpool ucp_requests
[1717836472.884270] [eu-a2p-415:55320:0]          mpool.c:38   UCX  WARN  object 0x429bc00 was not returned to mpool ucp_requests
[1717836472.884275] [eu-a2p-415:55320:0]          mpool.c:38   UCX  WARN  object 0x429bdc0 was not returned to mpool ucp_requests
[1717836472.884278] [eu-a2p-415:55320:0]          mpool.c:38   UCX  WARN  object 0x429bf80 was not returned to mpool ucp_requests
[1717836472.884280] [eu-a2p-415:55320:0]          mpool.c:38   UCX  WARN  object 0x429c140 was not returned to mpool ucp_requests
[1717836472.884283] [eu-a2p-415:55320:0]          mpool.c:38   UCX  WARN  object 0x429c300 was not returned to mpool ucp_requests
[1717836472.884285] [eu-a2p-415:55320:0]          mpool.c:38   UCX  WARN  object 0x429c4c0 was not returned to mpool ucp_requests
[1717836472.884288] [eu-a2p-415:55320:0]          mpool.c:38   UCX  WARN  object 0x429c680 was not returned to mpool ucp_requests
[1717836472.884290] [eu-a2p-415:55320:0]          mpool.c:38   UCX  WARN  object 0x429c840 was not returned to mpool ucp_requests
[1717836472.884293] [eu-a2p-415:55320:0]          mpool.c:38   UCX  WARN  object 0x429ca00 was not returned to mpool ucp_requests
[1717836472.884296] [eu-a2p-415:55320:0]          mpool.c:38   UCX  WARN  object 0x429cbc0 was not returned to mpool ucp_requests
[1717836472.884299] [eu-a2p-415:55320:0]          mpool.c:38   UCX  WARN  object 0x429cd80 was not returned to mpool ucp_requests
[1717836472.884301] [eu-a2p-415:55320:0]          mpool.c:38   UCX  WARN  object 0x429cf40 was not returned to mpool ucp_requests
[1717836472.884304] [eu-a2p-415:55320:0]          mpool.c:38   UCX  WARN  object 0x429d100 was not returned to mpool ucp_requests
[1717836472.884306] [eu-a2p-415:55320:0]          mpool.c:38   UCX  WARN  object 0x429d2c0 was not returned to mpool ucp_requests
[1717836472.884309] [eu-a2p-415:55320:0]          mpool.c:38   UCX  WARN  object 0x429d480 was not returned to mpool ucp_requests
[1717836472.884311] [eu-a2p-415:55320:0]          mpool.c:38   UCX  WARN  object 0x429d640 was not returned to mpool ucp_requests
[1717836472.884314] [eu-a2p-415:55320:0]          mpool.c:38   UCX  WARN  object 0x429d800 was not returned to mpool ucp_requests
[1717836472.884316] [eu-a2p-415:55320:0]          mpool.c:38   UCX  WARN  object 0x429d9c0 was not returned to mpool ucp_requests
[1717836472.884319] [eu-a2p-415:55320:0]          mpool.c:38   UCX  WARN  object 0x429db80 was not returned to mpool ucp_requests
[1717836472.884321] [eu-a2p-415:55320:0]          mpool.c:38   UCX  WARN  object 0x429dd40 was not returned to mpool ucp_requests
[1717836472.891123] [eu-a2p-415:55318:0]          mpool.c:38   UCX  WARN  object 0x432b140 was not returned to mpool ucp_requests
[1717836472.891147] [eu-a2p-415:55318:0]          mpool.c:38   UCX  WARN  object 0x432b300 was not returned to mpool ucp_requests
[1717836472.891151] [eu-a2p-415:55318:0]          mpool.c:38   UCX  WARN  object 0x432b4c0 was not returned to mpool ucp_requests
[1717836472.891154] [eu-a2p-415:55318:0]          mpool.c:38   UCX  WARN  object 0x432b680 was not returned to mpool ucp_requests
[1717836472.891157] [eu-a2p-415:55318:0]          mpool.c:38   UCX  WARN  object 0x432b840 was not returned to mpool ucp_requests
[1717836472.891159] [eu-a2p-415:55318:0]          mpool.c:38   UCX  WARN  object 0x432ba00 was not returned to mpool ucp_requests
[1717836472.891162] [eu-a2p-415:55318:0]          mpool.c:38   UCX  WARN  object 0x432bbc0 was not returned to mpool ucp_requests
[1717836472.891164] [eu-a2p-415:55318:0]          mpool.c:38   UCX  WARN  object 0x432bd80 was not returned to mpool ucp_requests
[1717836472.891167] [eu-a2p-415:55318:0]          mpool.c:38   UCX  WARN  object 0x432bf40 was not returned to mpool ucp_requests
[1717836472.891170] [eu-a2p-415:55318:0]          mpool.c:38   UCX  WARN  object 0x432c100 was not returned to mpool ucp_requests
[1717836472.891172] [eu-a2p-415:55318:0]          mpool.c:38   UCX  WARN  object 0x432c2c0 was not returned to mpool ucp_requests
[1717836472.891175] [eu-a2p-415:55318:0]          mpool.c:38   UCX  WARN  object 0x432c480 was not returned to mpool ucp_requests
[1717836472.891177] [eu-a2p-415:55318:0]          mpool.c:38   UCX  WARN  object 0x432c640 was not returned to mpool ucp_requests
[1717836472.891180] [eu-a2p-415:55318:0]          mpool.c:38   UCX  WARN  object 0x432c800 was not returned to mpool ucp_requests
[1717836472.891182] [eu-a2p-415:55318:0]          mpool.c:38   UCX  WARN  object 0x432c9c0 was not returned to mpool ucp_requests
[1717836472.891185] [eu-a2p-415:55318:0]          mpool.c:38   UCX  WARN  object 0x432cb80 was not returned to mpool ucp_requests
[1717836472.891187] [eu-a2p-415:55318:0]          mpool.c:38   UCX  WARN  object 0x432cd40 was not returned to mpool ucp_requests


           ************************************************************
           *        Program running with 4 parallel MPI-processes     *
           *              working on a common directory               *
           ************************************************************

Diagonalization of the overlap matrix:
Smallest eigenvalue                        ... 3.491e-04
Time for diagonalization                   ...    0.014 sec
Threshold for overlap eigenvalues          ... 1.000e-08
Number of eigenvalues below threshold      ... 0
Time for construction of square roots      ...    0.009 sec
Total time needed                          ...    0.034 sec

-------------------
DFT GRID GENERATION
-------------------

General Integration Accuracy     IntAcc      ... 4.959
Radial Grid Type                 RadialGrid  ... OptM3 with GC (2021)
Angular Grid (max. ang.)         AngularGrid ... 6 (Lebedev-590)
Angular grid pruning method      GridPruning ... 4 (adaptive)
Weight generation scheme         WeightScheme... Becke
Basis function cutoff            BFCut       ... 1.0000e-11
Integration weight cutoff        WCut        ... 1.0000e-14
Angular grids for H and He will be reduced by one unit
Partially contracted basis set               ... off
Rotationally invariant grid construction     ... off

Total number of grid points                  ...   505122
Total number of batches                      ...     7913
Average number of points per batch           ...       63
Average number of grid points per atom       ...    10981
Time for grid setup =   17.016 sec

--------------------
COSX GRID GENERATION
--------------------

GRIDX 1
-------
General Integration Accuracy     IntAcc      ... 4.020
Radial Grid Type                 RadialGrid  ... OptM3 with GC (2021)
Angular Grid (max. ang.)         AngularGrid ... 2 (Lebedev-110)
Angular grid pruning method      GridPruning ... 4 (adaptive)
Weight generation scheme         WeightScheme... Becke
Basis function cutoff            BFCut       ... 1.0000e-11
Integration weight cutoff        WCut        ... 1.0000e-14
Angular grids for H and He will be reduced by one unit
Partially contracted basis set               ... on
Rotationally invariant grid construction     ... off

Total number of grid points                  ...    54153
Total number of batches                      ...      869
Average number of points per batch           ...       62
Average number of grid points per atom       ...     1177
UseSFitting                                  ... on

GRIDX 2
-------
General Integration Accuracy     IntAcc      ... 4.338
Radial Grid Type                 RadialGrid  ... OptM3 with GC (2021)
Angular Grid (max. ang.)         AngularGrid ... 3 (Lebedev-194)
Angular grid pruning method      GridPruning ... 4 (adaptive)
Weight generation scheme         WeightScheme... Becke
Basis function cutoff            BFCut       ... 1.0000e-11
Integration weight cutoff        WCut        ... 1.0000e-14
Angular grids for H and He will be reduced by one unit
Partially contracted basis set               ... on
Rotationally invariant grid construction     ... off

Total number of grid points                  ...   117850
Total number of batches                      ...     1867
Average number of points per batch           ...       63
Average number of grid points per atom       ...     2562
UseSFitting                                  ... on

GRIDX 3
-------
General Integration Accuracy     IntAcc      ... 4.871
Radial Grid Type                 RadialGrid  ... OptM3 with GC (2021)
Angular Grid (max. ang.)         AngularGrid ... 4 (Lebedev-302)
Angular grid pruning method      GridPruning ... 4 (adaptive)
Weight generation scheme         WeightScheme... Becke
Basis function cutoff            BFCut       ... 1.0000e-11
Integration weight cutoff        WCut        ... 1.0000e-14
Angular grids for H and He will be reduced by one unit
Partially contracted basis set               ... on
Rotationally invariant grid construction     ... off

Total number of grid points                  ...   226875
Total number of batches                      ...     3568
Average number of points per batch           ...       63
Average number of grid points per atom       ...     4932
UseSFitting                                  ... on

Time for X-Grid setup             =   15.446 sec


--------------------
CPCM SOLVATION MODEL
--------------------
CPCM parameters:
  Epsilon                                         ...      80.4000
  Refrac                                          ...       1.3300
  Rsolv                                           ...       1.3000
  Surface type                                    ... GAUSSIAN VDW
  Epsilon function type                           ...         CPCM
Radii:
 Radius for C  used is    3.8550 Bohr (=   2.0400 Ang.)
 Radius for O  used is    3.4469 Bohr (=   1.8240 Ang.)
 Radius for H  used is    2.4944 Bohr (=   1.3200 Ang.)
Calculating surface                               ...        done! (  0.0s)
GEPOL surface points                              ...         2448
GEPOL Volume                                      ...    2494.3672
GEPOL Surface-area                                ...    1308.2252
Calculating surface distance matrix               ...        done! (  0.0s)
Performing Cholesky decomposition & store         ...        done! (  4.6s)
Overall time for CPCM initialization              ...                 4.7s
--------------
SCF ITERATIONS
--------------
ITER       Energy         Delta-E        Max-DP      RMS-DP      [F,P]     Damp
               ***  Starting incremental Fock matrix formation  ***
  0   -851.4177306404   0.000000000000 0.00705101  0.00015167  0.0349995 0.7000
  1   -851.4232841913  -0.005553550943 0.00680683  0.00014704  0.0278345 0.7000
                               ***Turning on DIIS***
  2   -851.4277188682  -0.004434676838 0.01810427  0.00040004  0.0210068 0.0000
                      *** Initiating the SOSCF procedure ***
                           *** Shutting down DIIS ***
                      *** Re-Reading the Fockian *** 
                      *** Removing any level shift *** 
ITER      Energy       Delta-E        Grad      Rot      Max-DP    RMS-DP
  3   -851.43910884  -0.0113899760  0.001204  0.001204  0.002680  0.000068
               *** Restarting incremental Fock matrix formation ***
  4   -851.43928345  -0.0001746034  0.000395  0.001174  0.001393  0.000041
  5   -851.43930836  -0.0000249133  0.000110  0.000384  0.000640  0.000015
  6   -851.43930745   0.0000009073  0.000191  0.000232  0.000440  0.000008
  7   -851.43930958  -0.0000021268  0.000013  0.000043  0.000083  0.000001
  8   -851.43930957   0.0000000081  0.000020  0.000028  0.000053  0.000001
  9   -851.43930959  -0.0000000223  0.000003  0.000007  0.000012  0.000000
 10   -851.43930960  -0.0000000102  0.000003  0.000004  0.000008  0.000000
                  ***Gradient check signals convergence***
              ***Rediagonalizing the Fockian in SOSCF/NRSCF***

               *****************************************************
               *                     SUCCESS                       *
               *           SCF CONVERGED AFTER  11 CYCLES          *
               *****************************************************

Old exchange energy                            =    -23.825631514 Eh
New exchange energy                            =    -23.825632203 Eh
Exchange energy change after final integration =     -0.000000689 Eh
Total energy after final integration           =   -851.439310284 Eh
Final COS-X integration done in                =    32.033 sec
Total Energy       :         -851.43931028 Eh          -23168.84151 eV
  Last Energy change         ...    9.0704e-09  Tolerance :   1.0000e-08
  Last MAX-Density change    ...    4.8850e-15  Tolerance :   1.0000e-07
             **** THE GBW FILE WAS UPDATED (PQ2_2e_2H_B3LYP_631Gd_opt.gbw) ****
             **** DENSITY PQ2_2e_2H_B3LYP_631Gd_opt.scfp WAS UPDATED ****
             **** ENERGY FILE WAS UPDATED (PQ2_2e_2H_B3LYP_631Gd_opt.en.tmp) ****
             **** THE GBW FILE WAS UPDATED (PQ2_2e_2H_B3LYP_631Gd_opt.gbw) ****
             **** DENSITY PQ2_2e_2H_B3LYP_631Gd_opt.scfp WAS UPDATED ****
Total SCF time: 0 days 0 hours 4 min 52 sec 

Maximum memory used throughout the entire SCF-calculation: 171.8 MB

-------------------------   --------------------
FINAL SINGLE POINT ENERGY      -851.439310284384
-------------------------   --------------------


           ************************************************************
           *        Program running with 4 parallel MPI-processes     *
           *              working on a common directory               *
           ************************************************************
------------------------------------------------------------------------------
                         ORCA SCF GRADIENT CALCULATION
------------------------------------------------------------------------------

 ... reading COSX grid (gridx3)
Gradient of the Kohn-Sham DFT energy:
Kohn-Sham wavefunction type      ... RKS
Hartree-Fock exchange scaling    ...    0.200
Number of operators              ...    1
Number of atoms                  ...   46
Basis set dimensions             ...  332
Integral neglect threshold       ... 2.5e-11
Integral primitive cutoff        ... 2.5e-12
SHARK Integral package           ... ON

Nuc. rep. gradient       (SHARK) ... done (  0.0 sec)
HCore & Overlap gradient (SHARK) ... done (  1.0 sec)
RI-J gradient            (SHARK) ... done (  3.6 sec)
COSX-gradient                    ... done ( 50.9 sec)
Exchange-correlation gradient    ... done

------------------
CARTESIAN GRADIENT
------------------

   1   C   :    0.000011897    0.000007364   -0.000003035
   2   C   :    0.000008037   -0.000006252   -0.000002977
   3   C   :   -0.000010442    0.000020046   -0.000011185
   4   C   :    0.000003592    0.000010074   -0.000009087
   5   C   :   -0.000011879    0.000009197    0.000033683
   6   C   :    0.000000532    0.000005031    0.000024158
   7   C   :   -0.000005919   -0.000021945   -0.000032204
   8   C   :    0.000026604    0.000006977    0.000029039
   9   C   :    0.000001304    0.000009253    0.000016354
  10   C   :   -0.000008610   -0.000022856   -0.000028041
  11   C   :   -0.000020192    0.000030708   -0.000010406
  12   C   :    0.000005913    0.000008546   -0.000035634
  13   C   :   -0.000002625   -0.000001638    0.000008997
  14   O   :   -0.000010762    0.000007066   -0.000002530
  15   O   :    0.000050023    0.000018924    0.000006080
  16   H   :   -0.000003088   -0.000017635    0.000002093
  17   H   :   -0.000001728    0.000012287   -0.000005290
  18   H   :    0.000002003   -0.000005110   -0.000013019
  19   H   :   -0.000006367    0.000008965   -0.000008199
  20   H   :    0.000002991    0.000001367   -0.000002008
  21   H   :   -0.000009120    0.000003085   -0.000007854
  22   H   :    0.000003080    0.000001681    0.000011217
  23   H   :    0.000002627   -0.000015825    0.000002495
  24   H   :    0.000000171   -0.000003157   -0.000002983
  25   H   :    0.000008407    0.000002201    0.000004770
  26   H   :   -0.000005334    0.000003228    0.000008740
  27   H   :    0.000009524    0.000015456    0.000001795
  28   H   :   -0.000014713   -0.000022288   -0.000000299
  29   H   :    0.000009572    0.000001297    0.000002497
  30   H   :    0.000000674    0.000011884    0.000009996
  31   C   :    0.000024895   -0.000012430   -0.000022081
  32   H   :   -0.000002427   -0.000000448   -0.000002027
  33   H   :   -0.000030953    0.000001714    0.000003907
  34   C   :    0.000008913   -0.000019867    0.000022065
  35   H   :    0.000006167   -0.000002324   -0.000011706
  36   C   :   -0.000017809    0.000006684    0.000005299
  37   C   :   -0.000006283   -0.000006040   -0.000010269
  38   H   :   -0.000020643    0.000016541   -0.000010408
  39   H   :   -0.000005421   -0.000002736    0.000005320
  40   H   :   -0.000002569    0.000001819    0.000002794
  41   C   :   -0.000000725    0.000005619    0.000000185
  42   H   :   -0.000001040   -0.000000236   -0.000004309
  43   H   :   -0.000002634   -0.000004148   -0.000002959
  44   H   :    0.000001452   -0.000003007    0.000000133
  45   H   :    0.000025435    0.000017577   -0.000005939
  46   H   :    0.000017220   -0.000019876   -0.000001512

Difference to translation invariance:
           :    0.0000297492    0.0000567736   -0.0000443476

Difference to rotation invariance:
           :   -0.0002879564    0.0005084872    0.0006138167

Norm of the cartesian gradient     ...    0.0001540330
RMS gradient                       ...    0.0000131122
MAX gradient                       ...    0.0000500234

-------
TIMINGS
-------

Total SCF gradient time            ...       76.674 sec

One electron gradient       ....       1.026 sec  (  1.3%)
RI-J Coulomb gradient       ....       3.571 sec  (  4.7%)
COSX gradient               ....      50.941 sec  ( 66.4%)
XC gradient                 ....      10.890 sec  ( 14.2%)
CPCM gradient               ....       0.988 sec  (  1.3%)
   A-Matrix (El+Nuc)        ....       0.261 sec  (  0.3%)
   Potential                ....       0.727 sec  (  0.9%)

Maximum memory used throughout the entire SCFGRAD-calculation: 108.9 MB
------------------------------------------------------------------------------
                         ORCA GEOMETRY RELAXATION STEP
------------------------------------------------------------------------------

Reading the OPT-File                    .... done
Getting information on internals        .... done
Copying old internal coords+grads       .... done
Making the new internal coordinates     .... (new redundants).... done
Validating the new internal coordinates .... (new redundants).... done
Calculating the B-matrix                .... done
Calculating the G,G- and P matrices     .... done
Transforming gradient to internals      .... done
Projecting the internal gradient        .... done
Number of atoms                         ....  46
Number of internal coordinates          .... 226
Current Energy                          ....  -851.439310284 Eh
Current gradient norm                   ....     0.000154033 Eh/bohr
Maximum allowed component of the step   ....  0.300
Current trust radius                    ....  0.300
Updating the Hessian (BFGS)             .... done
Forming the augmented Hessian           .... done
Diagonalizing the augmented Hessian     .... done
Last element of RFO vector              ....  0.998223693
Lowest eigenvalues of augmented Hessian:
 -0.000003867  0.000756013  0.001178764  0.003826536  0.004049393
Length of the computed step             ....  0.059683345
The final length of the internal step   ....  0.059683345
Converting the step to cartesian space:
 Initial RMS(Int)=    0.0039700770
Transforming coordinates:
 Iter   0:  RMS(Cart)=    0.0163749094 RMS(Int)=    0.0039621113
 Iter   1:  RMS(Cart)=    0.0000651678 RMS(Int)=    0.0000316435
 Iter   2:  RMS(Cart)=    0.0000005919 RMS(Int)=    0.0000002966
 Iter   3:  RMS(Cart)=    0.0000000083 RMS(Int)=    0.0000000061
done
Storing new coordinates                 .... done

                                .--------------------.
          ----------------------|Geometry convergence|-------------------------
          Item                value                   Tolerance       Converged
          ---------------------------------------------------------------------
          Energy change      -0.0001777419            0.0000002000      NO
          RMS gradient        0.0000139724            0.0000080000      NO
          MAX gradient        0.0000515802            0.0000300000      NO
          RMS step            0.0039700770            0.0001000000      NO
          MAX step            0.0479646024            0.0002000000      NO
          ........................................................
          Max(Bonds)      0.0254      Max(Angles)    0.05
          Max(Dihed)        0.57      Max(Improp)    0.00
          ---------------------------------------------------------------------

The optimization has not yet converged - more geometry cycles are needed


    ---------------------------------------------------------------------------
                         Redundant Internal Coordinates
                            (Angstroem and degrees)

        Definition                    Value    dE/dq     Step     New-Value
    ----------------------------------------------------------------------------
     1. B(C   1,C   0)                1.5153 -0.000002  0.0000    1.5153   
     2. B(C   2,C   1)                1.4129  0.000023 -0.0000    1.4129   
     3. B(C   3,C   2)                1.5160  0.000004 -0.0000    1.5159   
     4. B(C   4,C   2)                1.4100 -0.000010  0.0000    1.4101   
     5. B(C   5,C   4)                1.4030  0.000032 -0.0001    1.4029   
     6. B(C   6,C   5)                1.5191  0.000032 -0.0001    1.5190   
     7. B(C   7,C   6)                1.5173  0.000011 -0.0000    1.5173   
     8. B(C   8,C   7)                1.3438  0.000045 -0.0001    1.3437   
     9. B(C   9,C   8)                1.5132 -0.000013  0.0000    1.5132   
    10. B(C  10,C   8)                1.5213  0.000033 -0.0001    1.5212   
    11. B(C  11,C   5)                1.3959  0.000002 -0.0000    1.3959   
    12. B(C  12,C  11)                1.3941 -0.000003 -0.0000    1.3941   
    13. B(C  12,C   1)                1.4082 -0.000019  0.0000    1.4083   
    14. B(O  13,C  12)                1.3777 -0.000008 -0.0000    1.3777   
    15. B(O  14,C   4)                1.3790 -0.000016  0.0001    1.3791   
    16. B(H  15,C   0)                1.0898 -0.000020  0.0000    1.0898   
    17. B(H  16,C   0)                1.0997 -0.000004 -0.0000    1.0997   
    18. B(H  17,C   0)                1.0993 -0.000001  0.0001    1.0994   
    19. B(H  18,C   3)                1.0897 -0.000007  0.0000    1.0897   
    20. B(H  19,C   3)                1.0994 -0.000001 -0.0000    1.0994   
    21. B(H  20,C   3)                1.0999  0.000003 -0.0000    1.0999   
    22. B(H  21,C   6)                1.1006 -0.000006  0.0000    1.1006   
    23. B(H  22,C   6)                1.0942 -0.000014 -0.0000    1.0942   
    24. B(H  23,C   7)                1.0917 -0.000002  0.0000    1.0917   
    25. B(H  24,C   9)                1.0956  0.000004 -0.0000    1.0956   
    26. B(H  25,C   9)                1.0998  0.000003  0.0000    1.0998   
    27. B(H  26,C   9)                1.0979  0.000010 -0.0000    1.0979   
    28. B(H  27,C  10)                1.0968  0.000004 -0.0000    1.0968   
    29. B(H  28,C  11)                1.0872 -0.000002  0.0000    1.0872   
    30. B(H  29,C  10)                1.0982 -0.000003  0.0000    1.0982   
    31. B(C  30,C  10)                1.5574 -0.000019  0.0001    1.5575   
    32. B(H  31,C  30)                1.0959  0.000002 -0.0000    1.0959   
    33. B(H  32,C  30)                1.0977 -0.000030  0.0001    1.0978   
    34. B(C  33,C  30)                1.5076 -0.000003 -0.0001    1.5075   
    35. B(H  34,C  33)                1.0916 -0.000006  0.0000    1.0916   
    36. B(C  35,C  33)                1.3448  0.000017 -0.0000    1.3448   
    37. B(C  36,C  35)                1.5110  0.000003 -0.0000    1.5109   
    38. B(H  37,C  36)                1.0995  0.000007 -0.0000    1.0995   
    39. B(H  38,C  36)                1.0930 -0.000005  0.0000    1.0930   
    40. B(H  39,C  36)                1.0994  0.000000 -0.0000    1.0994   
    41. B(C  40,C  35)                1.5124 -0.000005  0.0000    1.5124   
    42. B(H  41,C  40)                1.0953 -0.000004  0.0000    1.0953   
    43. B(H  42,C  40)                1.0998 -0.000004  0.0000    1.0998   
    44. B(H  43,C  40)                1.0997 -0.000001 -0.0000    1.0997   
    45. B(H  44,O  13)                0.9705  0.000023 -0.0000    0.9704   
    46. B(H  45,H  37)                6.9800  0.000037 -0.0254    6.9547   
    47. B(H  45,O  14)                0.9704 -0.000017  0.0000    0.9705   
    48. A(C   1,C   0,H  15)          113.05  0.000010    0.00    113.05   
    49. A(C   1,C   0,H  16)          111.49 -0.000002   -0.02    111.47   
    50. A(H  15,C   0,H  17)          106.74  0.000000    0.01    106.75   
    51. A(H  16,C   0,H  17)          107.13  0.000001    0.00    107.13   
    52. A(C   1,C   0,H  17)          111.20 -0.000010    0.02    111.22   
    53. A(H  15,C   0,H  16)          106.90  0.000000   -0.02    106.88   
    54. A(C   0,C   1,C   2)          123.97  0.000045    0.00    123.98   
    55. A(C   0,C   1,C  12)          117.71 -0.000045   -0.01    117.71   
    56. A(C   2,C   1,C  12)          118.31  0.000000    0.00    118.32   
    57. A(C   1,C   2,C   3)          123.42  0.000034   -0.00    123.42   
    58. A(C   1,C   2,C   4)          119.34 -0.000009   -0.00    119.33   
    59. A(C   3,C   2,C   4)          117.24 -0.000025    0.00    117.24   
    60. A(H  19,C   3,H  20)          107.18  0.000001    0.00    107.18   
    61. A(H  18,C   3,H  19)          106.94 -0.000003   -0.01    106.93   
    62. A(C   2,C   3,H  19)          111.36 -0.000003   -0.01    111.35   
    63. A(C   2,C   3,H  18)          113.05  0.000010   -0.00    113.05   
    64. A(H  18,C   3,H  20)          106.66  0.000002    0.01    106.67   
    65. A(C   2,C   3,H  20)          111.32 -0.000006    0.01    111.33   
    66. A(C   2,C   4,C   5)          122.11  0.000008   -0.00    122.11   
    67. A(C   5,C   4,O  14)          116.51  0.000023   -0.01    116.50   
    68. A(C   2,C   4,O  14)          121.38 -0.000031    0.01    121.39   
    69. A(C   4,C   5,C  11)          117.76 -0.000012    0.01    117.77   
    70. A(C   4,C   5,C   6)          121.61  0.000030   -0.02    121.60   
    71. A(C   6,C   5,C  11)          120.62 -0.000018    0.01    120.63   
    72. A(C   5,C   6,C   7)          113.06  0.000019   -0.05    113.01   
    73. A(C   7,C   6,H  21)          108.82  0.000019    0.00    108.82   
    74. A(C   5,C   6,H  22)          109.91  0.000000    0.00    109.92   
    75. A(C   7,C   6,H  22)          110.59 -0.000029    0.01    110.60   
    76. A(H  21,C   6,H  22)          106.68  0.000002    0.01    106.70   
    77. A(C   5,C   6,H  21)          107.52 -0.000012    0.02    107.54   
    78. A(C   8,C   7,H  23)          117.89  0.000018    0.00    117.89   
    79. A(C   6,C   7,H  23)          114.40  0.000019   -0.01    114.40   
    80. A(C   6,C   7,C   8)          127.68 -0.000037    0.01    127.69   
    81. A(C   9,C   8,C  10)          115.83 -0.000023    0.01    115.84   
    82. A(C   7,C   8,C  10)          123.76  0.000010   -0.01    123.76   
    83. A(C   7,C   8,C   9)          120.39  0.000013    0.00    120.39   
    84. A(H  25,C   9,H  26)          106.27  0.000002   -0.00    106.27   
    85. A(H  24,C   9,H  26)          108.34  0.000004    0.00    108.35   
    86. A(C   8,C   9,H  26)          111.28 -0.000020    0.01    111.29   
    87. A(H  24,C   9,H  25)          108.12  0.000000   -0.01    108.11   
    88. A(C   8,C   9,H  25)          110.75  0.000018   -0.01    110.73   
    89. A(C   8,C   9,H  24)          111.86 -0.000004    0.00    111.87   
    90. A(H  29,C  10,C  30)          108.21 -0.000001    0.03    108.24   
    91. A(H  27,C  10,C  30)          107.44  0.000007   -0.03    107.41   
    92. A(C   8,C  10,C  30)          115.45  0.000002   -0.02    115.43   
    93. A(H  27,C  10,H  29)          106.43 -0.000002    0.00    106.43   
    94. A(C   8,C  10,H  29)          108.77  0.000004    0.01    108.78   
    95. A(C   8,C  10,H  27)          110.15 -0.000010    0.01    110.16   
    96. A(C  12,C  11,H  28)          118.71 -0.000008    0.01    118.72   
    97. A(C   5,C  11,H  28)          120.11  0.000008   -0.00    120.11   
    98. A(C   5,C  11,C  12)          121.18  0.000001   -0.01    121.18   
    99. A(C  11,C  12,O  13)          116.31  0.000018    0.00    116.31   
   100. A(C   1,C  12,O  13)          122.40 -0.000030   -0.00    122.40   
   101. A(C   1,C  12,C  11)          121.29  0.000012   -0.00    121.29   
   102. A(C  12,O  13,H  44)          109.94 -0.000011   -0.01    109.94   
   103. A(C   4,O  14,H  45)          109.94  0.000020    0.02    109.96   
   104. A(H  32,C  30,C  33)          108.52 -0.000002   -0.01    108.51   
   105. A(H  31,C  30,C  33)          110.91 -0.000002    0.01    110.92   
   106. A(C  10,C  30,C  33)          114.92 -0.000002    0.02    114.94   
   107. A(H  31,C  30,H  32)          106.75 -0.000000    0.00    106.75   
   108. A(C  10,C  30,H  32)          107.87 -0.000003   -0.03    107.84   
   109. A(C  10,C  30,H  31)          107.53  0.000009    0.00    107.53   
   110. A(H  34,C  33,C  35)          117.00  0.000020   -0.01    116.99   
   111. A(C  30,C  33,C  35)          128.34 -0.000018    0.01    128.34   
   112. A(C  30,C  33,H  34)          114.67 -0.000002   -0.00    114.67   
   113. A(C  36,C  35,C  40)          114.33 -0.000001    0.00    114.33   
   114. A(C  33,C  35,C  40)          120.78  0.000010    0.00    120.78   
   115. A(C  33,C  35,C  36)          124.90 -0.000009   -0.00    124.89   
   116. A(H  38,C  36,H  39)          107.85  0.000000    0.00    107.85   
   117. A(H  37,C  36,H  39)          106.24  0.000007    0.01    106.25   
   118. A(C  35,C  36,H  39)          110.40  0.000005    0.00    110.40   
   119. A(H  37,C  36,H  38)          108.06  0.000001   -0.00    108.06   
   120. A(C  35,C  36,H  38)          113.37  0.000001    0.00    113.37   
   121. A(C  35,C  36,H  37)          110.62 -0.000014   -0.01    110.61   
   122. A(H  42,C  40,H  43)          106.27  0.000002   -0.00    106.27   
   123. A(H  41,C  40,H  43)          108.18  0.000001    0.00    108.18   
   124. A(C  35,C  40,H  43)          111.05 -0.000002    0.00    111.05   
   125. A(H  41,C  40,H  42)          108.18  0.000003   -0.01    108.18   
   126. A(C  35,C  40,H  42)          111.02 -0.000001   -0.00    111.01   
   127. A(C  35,C  40,H  41)          111.92 -0.000002    0.00    111.92   
   128. D(C   2,C   1,C   0,H  17)    124.70  0.000013   -0.54    124.15   
   129. D(C  12,C   1,C   0,H  17)    -55.44  0.000013   -0.54    -55.98   
   130. D(C  12,C   1,C   0,H  15)   -175.49  0.000013   -0.57   -176.06   
   131. D(C   2,C   1,C   0,H  16)   -115.82  0.000006   -0.54   -116.35   
   132. D(C  12,C   1,C   0,H  16)     64.04  0.000007   -0.53     63.51   
   133. D(C   2,C   1,C   0,H  15)      4.65  0.000012   -0.57      4.08   
   134. D(C   4,C   2,C   1,C  12)      0.55 -0.000001   -0.07      0.49   
   135. D(C   3,C   2,C   1,C  12)   -179.38  0.000004   -0.10   -179.48   
   136. D(C   3,C   2,C   1,C   0)      0.48  0.000004   -0.09      0.39   
   137. D(C   4,C   2,C   1,C   0)   -179.59 -0.000001   -0.06   -179.65   
   138. D(H  19,C   3,C   2,C   4)     59.08  0.000005   -0.21     58.87   
   139. D(H  20,C   3,C   2,C   1)    119.47  0.000005   -0.18    119.29   
   140. D(H  19,C   3,C   2,C   1)   -120.99 -0.000000   -0.18   -121.17   
   141. D(H  18,C   3,C   2,C   4)    179.50  0.000005   -0.23    179.27   
   142. D(H  18,C   3,C   2,C   1)     -0.57 -0.000000   -0.20     -0.77   
   143. D(H  20,C   3,C   2,C   4)    -60.46  0.000010   -0.21    -60.67   
   144. D(O  14,C   4,C   2,C   3)      0.01  0.000005   -0.02     -0.01   
   145. D(C   5,C   4,C   2,C   3)    179.80 -0.000002    0.04    179.84   
   146. D(C   5,C   4,C   2,C   1)     -0.14  0.000003    0.01     -0.12   
   147. D(O  14,C   4,C   2,C   1)   -179.92  0.000010   -0.05   -179.98   
   148. D(C  11,C   5,C   4,C   2)     -0.24 -0.000000    0.04     -0.20   
   149. D(C  11,C   5,C   4,O  14)    179.56 -0.000007    0.10    179.66   
   150. D(C   6,C   5,C   4,O  14)     -1.11  0.000004   -0.01     -1.12   
   151. D(C   6,C   5,C   4,C   2)    179.10  0.000010   -0.07    179.02   
   152. D(H  22,C   6,C   5,C  11)   -136.08  0.000028   -0.44   -136.52   
   153. D(H  22,C   6,C   5,C   4)     44.61  0.000017   -0.32     44.28   
   154. D(H  21,C   6,C   5,C  11)    -20.32  0.000024   -0.41    -20.73   
   155. D(H  21,C   6,C   5,C   4)    160.37  0.000013   -0.30    160.07   
   156. D(C   7,C   6,C   5,C  11)     99.82  0.000052   -0.42     99.40   
   157. D(C   7,C   6,C   5,C   4)    -79.50  0.000041   -0.31    -79.81   
   158. D(C   8,C   7,C   6,C   5)    141.14 -0.000008   -0.23    140.91   
   159. D(H  23,C   7,C   6,H  22)   -164.70  0.000010   -0.14   -164.84   
   160. D(H  23,C   7,C   6,H  21)     78.42  0.000013   -0.16     78.26   
   161. D(H  23,C   7,C   6,C   5)    -40.97  0.000003   -0.16    -41.13   
   162. D(C   8,C   7,C   6,H  22)     17.40 -0.000000   -0.20     17.20   
   163. D(C   8,C   7,C   6,H  21)    -99.47  0.000002   -0.23    -99.70   
   164. D(C  10,C   8,C   7,H  23)   -178.72  0.000018   -0.07   -178.79   
   165. D(C  10,C   8,C   7,C   6)     -0.89  0.000029   -0.01     -0.90   
   166. D(C   9,C   8,C   7,C   6)    177.34  0.000029    0.03    177.37   
   167. D(C   9,C   8,C   7,H  23)     -0.49  0.000019   -0.04     -0.52   
   168. D(H  26,C   9,C   8,C  10)    -56.29 -0.000007    0.12    -56.17   
   169. D(H  26,C   9,C   8,C   7)    125.34 -0.000008    0.09    125.43   
   170. D(H  25,C   9,C   8,C  10)     61.68 -0.000005    0.12     61.80   
   171. D(H  25,C   9,C   8,C   7)   -116.68 -0.000006    0.08   -116.60   
   172. D(H  24,C   9,C   8,C  10)   -177.64  0.000005    0.11   -177.53   
   173. D(H  24,C   9,C   8,C   7)      4.00  0.000004    0.07      4.07   
   174. D(C  30,C  10,C   8,C   9)     94.36  0.000017    0.06     94.42   
   175. D(C  30,C  10,C   8,C   7)    -87.34  0.000018    0.10    -87.24   
   176. D(H  29,C  10,C   8,C   9)    -27.47  0.000014    0.03    -27.44   
   177. D(H  29,C  10,C   8,C   7)    150.83  0.000015    0.07    150.90   
   178. D(H  27,C  10,C   8,C   9)   -143.76  0.000020    0.02   -143.74   
   179. D(H  27,C  10,C   8,C   7)     34.54  0.000021    0.06     34.60   
   180. D(H  28,C  11,C   5,C   6)      1.24 -0.000006    0.06      1.31   
   181. D(H  28,C  11,C   5,C   4)   -179.42  0.000005   -0.05   -179.46   
   182. D(C  12,C  11,C   5,C   6)   -179.15 -0.000015    0.07   -179.08   
   183. D(C  12,C  11,C   5,C   4)      0.19 -0.000004   -0.04      0.15   
   184. D(C   1,C  12,C  11,H  28)    179.85 -0.000003   -0.01    179.84   
   185. D(C   1,C  12,C  11,C   5)      0.24  0.000006   -0.02      0.22   
   186. D(O  13,C  12,C   1,C   2)    179.51 -0.000008    0.04    179.55   
   187. D(O  13,C  12,C   1,C   0)     -0.36 -0.000008    0.04     -0.32   
   188. D(C  11,C  12,C   1,C   2)     -0.61 -0.000003    0.07     -0.54   
   189. D(O  13,C  12,C  11,C   5)   -179.87  0.000010    0.01   -179.86   
   190. D(C  11,C  12,C   1,C   0)    179.52 -0.000003    0.06    179.59   
   191. D(O  13,C  12,C  11,H  28)     -0.26  0.000001    0.02     -0.24   
   192. D(H  44,O  13,C  12,C  11)    176.32 -0.000012    0.51    176.83   
   193. D(H  44,O  13,C  12,C   1)     -3.79 -0.000008    0.53     -3.26   
   194. D(H  45,O  14,C   4,C   5)   -175.96  0.000002    0.07   -175.89   
   195. D(H  45,O  14,C   4,C   2)      3.83 -0.000004    0.14      3.97   
   196. D(C  33,C  30,C  10,H  29)     63.69  0.000001    0.16     63.85   
   197. D(C  33,C  30,C  10,H  27)    178.23  0.000002    0.16    178.39   
   198. D(C  33,C  30,C  10,C   8)    -58.44 -0.000004    0.14    -58.30   
   199. D(H  32,C  30,C  10,H  29)   -175.13 -0.000004    0.14   -174.99   
   200. D(H  32,C  30,C  10,H  27)    -60.58 -0.000003    0.14    -60.44   
   201. D(H  32,C  30,C  10,C   8)     62.75 -0.000009    0.12     62.87   
   202. D(H  31,C  30,C  10,H  29)    -60.33 -0.000001    0.13    -60.20   
   203. D(H  31,C  30,C  10,H  27)     54.22 -0.000000    0.13     54.35   
   204. D(H  31,C  30,C  10,C   8)    177.55 -0.000006    0.11    177.66   
   205. D(C  35,C  33,C  30,H  32)    132.73 -0.000013   -0.14    132.59   
   206. D(C  35,C  33,C  30,H  31)     15.76 -0.000010   -0.14     15.62   
   207. D(C  35,C  33,C  30,C  10)   -106.44 -0.000019   -0.17   -106.61   
   208. D(H  34,C  33,C  30,H  32)    -47.15 -0.000004   -0.12    -47.27   
   209. D(H  34,C  33,C  30,H  31)   -164.12 -0.000001   -0.12   -164.23   
   210. D(H  34,C  33,C  30,C  10)     73.68 -0.000009   -0.14     73.53   
   211. D(C  40,C  35,C  33,H  34)      0.28 -0.000007    0.01      0.29   
   212. D(C  40,C  35,C  33,C  30)   -179.60  0.000003    0.03   -179.57   
   213. D(C  36,C  35,C  33,H  34)   -179.78 -0.000014   -0.01   -179.80   
   214. D(C  36,C  35,C  33,C  30)      0.34 -0.000004    0.01      0.35   
   215. D(H  39,C  36,C  35,C  40)    -59.33  0.000004    0.07    -59.26   
   216. D(H  39,C  36,C  35,C  33)    120.73  0.000011    0.09    120.82   
   217. D(H  38,C  36,C  35,C  40)    179.54 -0.000000    0.06    179.60   
   218. D(H  38,C  36,C  35,C  33)     -0.40  0.000006    0.08     -0.32   
   219. D(H  37,C  36,C  35,C  40)     57.97  0.000008    0.07     58.05   
   220. D(H  37,C  36,C  35,C  33)   -121.97  0.000014    0.09   -121.87   
   221. D(H  43,C  40,C  35,C  36)     58.82  0.000005    0.01     58.83   
   222. D(H  43,C  40,C  35,C  33)   -121.24 -0.000001   -0.00   -121.24   
   223. D(H  42,C  40,C  35,C  36)    -59.18  0.000005    0.01    -59.17   
   224. D(H  42,C  40,C  35,C  33)    120.76 -0.000001   -0.01    120.76   
   225. D(H  41,C  40,C  35,C  36)    179.83  0.000003    0.02    179.85   
   226. D(H  41,C  40,C  35,C  33)     -0.22 -0.000003    0.00     -0.22   
    ----------------------------------------------------------------------------

         *************************************************************
         *                GEOMETRY OPTIMIZATION CYCLE  63            *
         *************************************************************
---------------------------------
CARTESIAN COORDINATES (ANGSTROEM)
---------------------------------
  C      3.941970    0.206900    1.094740
  C      2.549154    0.072032    0.513298
  C      1.666468    1.157839    0.318032
  C      2.017637    2.591788    0.662336
  C      0.387163    0.919104   -0.224829
  C     -0.042691   -0.367395   -0.582991
  C     -1.431455   -0.614284   -1.146602
  C     -2.505995   -0.662502   -0.076490
  C     -3.751434   -0.162109   -0.139785
  C     -4.713897   -0.356501    1.011564
  C     -4.302126    0.584414   -1.345350
  C      0.845085   -1.427133   -0.389457
  C      2.115384   -1.216088    0.144730
  O      2.909968   -2.332201    0.289760
  O     -0.507814    1.947308   -0.433761
  H      4.173786    1.222210    1.415946
  H      4.712540   -0.080877    0.364847
  H      4.070611   -0.440680    1.973820
  H      3.015362    2.696325    1.087908
  H      1.312156    3.012100    1.393350
  H      1.985299    3.236428   -0.228244
  H     -1.409365   -1.581410   -1.671425
  H     -1.669538    0.145391   -1.897284
  H     -2.216918   -1.199549    0.828904
  H     -4.238775   -0.861719    1.859729
  H     -5.580305   -0.956874    0.697669
  H     -5.115469    0.603423    1.361860
  H     -3.890554    0.163765   -2.270859
  H      0.554463   -2.438718   -0.662014
  H     -5.388545    0.430561   -1.390435
  C     -4.025563    2.116995   -1.366640
  H     -4.437114    2.513735   -2.301642
  H     -2.938379    2.262032   -1.412708
  C     -4.559698    2.875891   -0.178609
  H     -4.001721    2.724140    0.747231
  C     -5.618564    3.703098   -0.124428
  C     -6.515663    4.036434   -1.293642
  H     -6.525429    5.120477   -1.477170
  H     -6.222126    3.538356   -2.221246
  H     -7.554576    3.752447   -1.072765
  C     -5.999764    4.388506    1.168716
  H     -5.326419    4.117475    1.989017
  H     -5.980212    5.482374    1.055969
  H     -7.025759    4.127722    1.466491
  H      3.785344   -2.074528    0.620035
  H     -0.092834    2.797083   -0.215846

----------------------------
CARTESIAN COORDINATES (A.U.)
----------------------------
  NO LB      ZA    FRAG     MASS         X           Y           Z
   0 C     6.0000    0    12.011    7.449244    0.390984    2.068758
   1 C     6.0000    0    12.011    4.817203    0.136121    0.969992
   2 C     6.0000    0    12.011    3.149168    2.187999    0.600993
   3 C     6.0000    0    12.011    3.812782    4.897770    1.251634
   4 C     6.0000    0    12.011    0.731632    1.736855   -0.424864
   5 C     6.0000    0    12.011   -0.080673   -0.694276   -1.101694
   6 C     6.0000    0    12.011   -2.705058   -1.160828   -2.166764
   7 C     6.0000    0    12.011   -4.735644   -1.251947   -0.144545
   8 C     6.0000    0    12.011   -7.089183   -0.306342   -0.264156
   9 C     6.0000    0    12.011   -8.907974   -0.673689    1.911579
  10 C     6.0000    0    12.011   -8.129840    1.104383   -2.542343
  11 C     6.0000    0    12.011    1.596979   -2.696891   -0.735966
  12 C     6.0000    0    12.011    3.997496   -2.298073    0.273500
  13 O     8.0000    0    15.999    5.499043   -4.407221    0.547567
  14 O     8.0000    0    15.999   -0.959630    3.679879   -0.819690
  15 H     1.0000    0     1.008    7.887312    2.309643    2.675751
  16 H     1.0000    0     1.008    8.905410   -0.152835    0.689461
  17 H     1.0000    0     1.008    7.692339   -0.832764    3.729980
  18 H     1.0000    0     1.008    5.698209    5.095316    2.055848
  19 H     1.0000    0     1.008    2.479616    5.692044    2.633051
  20 H     1.0000    0     1.008    3.751671    6.115962   -0.431319
  21 H     1.0000    0     1.008   -2.663314   -2.988432   -3.158536
  22 H     1.0000    0     1.008   -3.154969    0.274749   -3.585347
  23 H     1.0000    0     1.008   -4.189368   -2.266818    1.566402
  24 H     1.0000    0     1.008   -8.010124   -1.628412    3.514378
  25 H     1.0000    0     1.008  -10.545248   -1.808230    1.318403
  26 H     1.0000    0     1.008   -9.666836    1.140304    2.573543
  27 H     1.0000    0     1.008   -7.352082    0.309471   -4.291301
  28 H     1.0000    0     1.008    1.047784   -4.608508   -1.251026
  29 H     1.0000    0     1.008  -10.182874    0.813642   -2.627541
  30 C     6.0000    0    12.011   -7.607211    4.000542   -2.582576
  31 H     1.0000    0     1.008   -8.384931    4.750271   -4.349473
  32 H     1.0000    0     1.008   -5.552732    4.274621   -2.669631
  33 C     6.0000    0    12.011   -8.616580    5.434646   -0.337522
  34 H     1.0000    0     1.008   -7.562156    5.147879    1.412062
  35 C     6.0000    0    12.011  -10.617548    6.997841   -0.235134
  36 C     6.0000    0    12.011  -12.312819    7.627754   -2.444630
  37 H     1.0000    0     1.008  -12.331274    9.676299   -2.791447
  38 H     1.0000    0     1.008  -11.758113    6.686525   -4.197547
  39 H     1.0000    0     1.008  -14.276079    7.091097   -2.027232
  40 C     6.0000    0    12.011  -11.337910    8.293074    2.208553
  41 H     1.0000    0     1.008  -10.065473    7.780901    3.758698
  42 H     1.0000    0     1.008  -11.300963   10.360185    1.995493
  43 H     1.0000    0     1.008  -13.276761    7.800264    2.771266
  44 H     1.0000    0     1.008    7.153264   -3.920291    1.171696
  45 H     1.0000    0     1.008   -0.175430    5.285721   -0.407889

--------------------------------
INTERNAL COORDINATES (ANGSTROEM)
--------------------------------
 C      0   0   0     0.000000000000     0.00000000     0.00000000
 C      1   0   0     1.515321629348     0.00000000     0.00000000
 C      2   1   0     1.412883978096   123.97734001     0.00000000
 C      3   2   1     1.515940415832   123.42378993     0.38821416
 C      3   2   1     1.410075216885   119.33374622   180.35041988
 C      5   3   2     1.402902162009   122.10914543   359.87525706
 C      6   5   3     1.518972709739   121.59538738   179.02481056
 C      7   6   5     1.517267508857   113.01475918   280.19460661
 C      8   7   6     1.343695713963   127.68810016   140.91327251
 C      9   8   7     1.513184818365   120.38837723   177.37292434
 C      9   8   7     1.521165896747   123.75465262   359.10449593
 C      6   5   3     1.395939133067   117.76911268   359.80181272
 C     12   6   5     1.394114295328   121.17724392     0.15144628
 O     13  12   6     1.377718056188   116.30920297   180.13782947
 O      5   3   2     1.379072837753   121.39129997   180.02337717
 H      1   2   3     1.089847712265   113.04869504     4.07725508
 H      1   2   3     1.099698599441   111.47500221   243.64783403
 H      1   2   3     1.099404699228   111.21921054   124.15454186
 H      4   3   2     1.089722064010   113.05004577   359.23395920
 H      4   3   2     1.099430296908   111.34550666   238.83474662
 H      4   3   2     1.099881828871   111.32670317   119.29038667
 H      7   6   5     1.100572748493   107.54273885   160.06931723
 H      7   6   5     1.094217507631   109.91604678    44.28314869
 H      8   7   6     1.091660727592   114.39629817   318.87045784
 H     10   9   8     1.095613642531   111.86621903     4.06704127
 H     10   9   8     1.099836998967   110.73375039   243.40002597
 H     10   9   8     1.097916547200   111.28976292   125.42731817
 H     11   9   8     1.096769807663   110.16349036    34.60099719
 H     12   6   5     1.087221764706   120.10514930   180.53749449
 H     11   9   8     1.098184766130   108.77927763   150.90479207
 C     11   9   8     1.557480322057   115.43338015   272.75736337
 H     31  11   9     1.095903857966   107.53038859   177.65762449
 H     31  11   9     1.097782291727   107.84455829    62.86805373
 C     31  11   9     1.507527742374   114.93994764   301.70343825
 H     34  31  11     1.091579963450   114.66522263    73.53210540
 C     34  31  11     1.344769612062   128.34489439   253.38684227
 C     36  34  31     1.510947124079   124.89196689     0.35232146
 H     37  36  34     1.099512294562   110.60658834   238.12569474
 H     37  36  34     1.093020396672   113.37431714   359.68092695
 H     37  36  34     1.099443071933   110.40160114   120.81687957
 C     36  34  31     1.512388147765   120.77632516   180.43452658
 H     41  36  34     1.095328475679   111.91659599   359.77677395
 H     41  36  34     1.099837048480   111.01451363   120.75817825
 H     41  36  34     1.099702416984   111.05172329   238.75926240
 H     14  13  12     0.970442953367   109.93563769   176.82646153
 H     15   5   3     0.970470681899   109.95770312     3.97063771

---------------------------
INTERNAL COORDINATES (A.U.)
---------------------------
 C      0   0   0     0.000000000000     0.00000000     0.00000000
 C      1   0   0     2.863542884275     0.00000000     0.00000000
 C      2   1   0     2.669963777606   123.97734001     0.00000000
 C      3   2   1     2.864712221265   123.42378993     0.38821416
 C      3   2   1     2.664655988143   119.33374622   180.35041988
 C      5   3   2     2.651100878883   122.10914543   359.87525706
 C      6   5   3     2.870442426307   121.59538738   179.02481056
 C      7   6   5     2.867220063636   113.01475918   280.19460661
 C      8   7   6     2.539216906715   127.68810016   140.91327251
 C      9   8   7     2.859504896718   120.38837723   177.37292434
 C      9   8   7     2.874586949112   123.75465262   359.10449593
 C      6   5   3     2.637942661120   117.76911268   359.80181272
 C     12   6   5     2.634494217554   121.17724392     0.15144628
 O     13  12   6     2.603509815954   116.30920297   180.13782947
 O      5   3   2     2.606069982083   121.39129997   180.02337717
 H      1   2   3     2.059513703861   113.04869504     4.07725508
 H      1   2   3     2.078129182801   111.47500221   243.64783403
 H      1   2   3     2.077573791887   111.21921054   124.15454186
 H      4   3   2     2.059276263071   113.05004577   359.23395920
 H      4   3   2     2.077622164492   111.34550666   238.83474662
 H      4   3   2     2.078475436243   111.32670317   119.29038667
 H      7   6   5     2.079781085109   107.54273885   160.06931723
 H      7   6   5     2.067771420365   109.91604678    44.28314869
 H      8   7   6     2.062939806306   114.39629817   318.87045784
 H     10   9   8     2.070409732972   111.86621903     4.06704127
 H     10   9   8     2.078390720001   110.73375039   243.40002597
 H     10   9   8     2.074761592109   111.28976292   125.42731817
 H     11   9   8     2.072594568437   110.16349036    34.60099719
 H     12   6   5     2.054551382134   120.10514930   180.53749449
 H     11   9   8     2.075268452430   108.77927763   150.90479207
 C     11   9   8     2.943211267659   115.43338015   272.75736337
 H     31  11   9     2.070958160664   107.53038859   177.65762449
 H     31  11   9     2.074507886032   107.84455829    62.86805373
 C     31  11   9     2.848814572375   114.93994764   301.70343825
 H     34  31  11     2.062787184196   114.66522263    73.53210540
 C     34  31  11     2.541246280017   128.34489439   253.38684227
 C     36  34  31     2.855276267346   124.89196689     0.35232146
 H     37  36  34     2.077777117601   110.60658834   238.12569474
 H     37  36  34     2.065509208500   113.37431714   359.68092695
 H     37  36  34     2.077646305790   110.40160114   120.81687957
 C     36  34  31     2.857999407464   120.77632516   180.43452658
 H     41  36  34     2.069870845719   111.91659599   359.77677395
 H     41  36  34     2.078390813567   111.01451363   120.75817825
 H     41  36  34     2.078136396910   111.05172329   238.75926240
 H     14  13  12     1.833871410457   109.93563769   176.82646153
 H     15   5   3     1.833923809789   109.95770312     3.97063771


           ************************************************************
           *        Program running with 4 parallel MPI-processes     *
           *              working on a common directory               *
           ************************************************************
------------------------------------------------------------------------------
                   ___                                                        
                  /   \      - P O W E R E D   B Y -                         
                 /     \                                                     
                 |  |  |   _    _      __       _____    __    __             
                 |  |  |  | |  | |    /  \     |  _  \  |  |  /  |          
                  \  \/   | |  | |   /    \    | | | |  |  | /  /          
                 / \  \   | |__| |  /  /\  \   | |_| |  |  |/  /          
                |  |  |   |  __  | /  /__\  \  |    /   |      \           
                |  |  |   | |  | | |   __   |  |    \   |  |\   \          
                \     /   | |  | | |  |  |  |  | |\  \  |  | \   \       
                 \___/    |_|  |_| |__|  |__|  |_| \__\ |__|  \__/        
                                                                              
                      - O R C A' S   B I G   F R I E N D -                    
                                      &                                       
                       - I N T E G R A L  F E E D E R -                       
                                                                              
 v1 FN, 2020, v2 2021                                                         
------------------------------------------------------------------------------


Reading SHARK input file PQ2_2e_2H_B3LYP_631Gd_opt.SHARKINP.tmp ... ok
----------------------
SHARK INTEGRAL PACKAGE
----------------------

Number of atoms                             ...     46
Number of basis functions                   ...    332
Number of shells                            ...    172
Maximum angular momentum                    ...      2
Integral batch strategy                     ... SHARK/LIBINT Hybrid
RI-J (if used) integral strategy            ... SPLIT-RIJ (Revised 2003 algorithm where possible)
Printlevel                                  ...      1
Contraction scheme used                     ... SEGMENTED contraction
Coulomb Range Separation                    ... NOT USED
Exchange Range Separation                   ... NOT USED
Finite Nucleus Model                        ... NOT USED
Auxiliary Coulomb fitting basis             ... AVAILABLE
   # of basis functions in Aux-J            ...   1266
   # of shells in Aux-J                     ...    430
   Maximum angular momentum in Aux-J        ...      4
Auxiliary J/K fitting basis                 ... NOT available
Auxiliary Correlation fitting basis         ... NOT available
Auxiliary 'external' fitting basis          ... NOT available
Integral threshold                          ...     2.500000e-11
Primitive cut-off                           ...     2.500000e-12
Primitive pair pre-selection threshold      ...     2.500000e-12

Calculating pre-screening integrals         ... done (  0.1 sec) Dimension = 172
Organizing shell pair data                  ... done (  0.1 sec)
Shell pair information
Total number of shell pairs                 ...     14878
Shell pairs after pre-screening             ...     10102
Total number of primitive shell pairs       ...     82308
Primitive shell pairs kept                  ...     31163
          la=0 lb=0:   4071 shell pairs
          la=1 lb=0:   3310 shell pairs
          la=1 lb=1:    677 shell pairs
          la=2 lb=0:   1345 shell pairs
          la=2 lb=1:    579 shell pairs
          la=2 lb=2:    120 shell pairs

Calculating one electron integrals          ... done (  0.0 sec)
Calculating RI/J V-Matrix + Cholesky decomp.... done (  0.1 sec)
Calculating Nuclear repulsion               ... done (  0.0 sec) ENN=   1515.258233376703 Eh

SHARK setup successfully completed in   0.4 seconds

Maximum memory used throughout the entire GTOINT-calculation: 24.7 MB
[1717836845.627997] [eu-a2p-415:56079:0]          mpool.c:38   UCX  WARN  object 0x323da40 was not returned to mpool ucp_requests
[1717836845.628023] [eu-a2p-415:56079:0]          mpool.c:38   UCX  WARN  object 0x323dc00 was not returned to mpool ucp_requests
[1717836845.628028] [eu-a2p-415:56079:0]          mpool.c:38   UCX  WARN  object 0x323ddc0 was not returned to mpool ucp_requests
[1717836845.628031] [eu-a2p-415:56079:0]          mpool.c:38   UCX  WARN  object 0x323df80 was not returned to mpool ucp_requests
[1717836845.628034] [eu-a2p-415:56079:0]          mpool.c:38   UCX  WARN  object 0x323e140 was not returned to mpool ucp_requests
[1717836845.628037] [eu-a2p-415:56079:0]          mpool.c:38   UCX  WARN  object 0x323e300 was not returned to mpool ucp_requests
[1717836845.628040] [eu-a2p-415:56079:0]          mpool.c:38   UCX  WARN  object 0x323e4c0 was not returned to mpool ucp_requests
[1717836845.628043] [eu-a2p-415:56079:0]          mpool.c:38   UCX  WARN  object 0x323e680 was not returned to mpool ucp_requests
[1717836845.628046] [eu-a2p-415:56079:0]          mpool.c:38   UCX  WARN  object 0x323e840 was not returned to mpool ucp_requests
[1717836845.628049] [eu-a2p-415:56079:0]          mpool.c:38   UCX  WARN  object 0x323ea00 was not returned to mpool ucp_requests
[1717836845.628052] [eu-a2p-415:56079:0]          mpool.c:38   UCX  WARN  object 0x323ebc0 was not returned to mpool ucp_requests
[1717836845.628054] [eu-a2p-415:56079:0]          mpool.c:38   UCX  WARN  object 0x323ed80 was not returned to mpool ucp_requests
[1717836845.628057] [eu-a2p-415:56079:0]          mpool.c:38   UCX  WARN  object 0x323ef40 was not returned to mpool ucp_requests
[1717836845.628061] [eu-a2p-415:56079:0]          mpool.c:38   UCX  WARN  object 0x323f100 was not returned to mpool ucp_requests
[1717836845.628064] [eu-a2p-415:56079:0]          mpool.c:38   UCX  WARN  object 0x323f2c0 was not returned to mpool ucp_requests
[1717836845.628067] [eu-a2p-415:56079:0]          mpool.c:38   UCX  WARN  object 0x323f480 was not returned to mpool ucp_requests
[1717836845.628069] [eu-a2p-415:56079:0]          mpool.c:38   UCX  WARN  object 0x323f640 was not returned to mpool ucp_requests
[1717836845.628072] [eu-a2p-415:56079:0]          mpool.c:38   UCX  WARN  object 0x323f800 was not returned to mpool ucp_requests
[1717836845.628075] [eu-a2p-415:56079:0]          mpool.c:38   UCX  WARN  object 0x323f9c0 was not returned to mpool ucp_requests
[1717836845.628078] [eu-a2p-415:56079:0]          mpool.c:38   UCX  WARN  object 0x323fb80 was not returned to mpool ucp_requests
[1717836845.628080] [eu-a2p-415:56079:0]          mpool.c:38   UCX  WARN  object 0x323fd40 was not returned to mpool ucp_requests
[1717836845.628367] [eu-a2p-415:56077:0]          mpool.c:38   UCX  WARN  object 0x405a680 was not returned to mpool ucp_requests
[1717836845.628390] [eu-a2p-415:56077:0]          mpool.c:38   UCX  WARN  object 0x405a840 was not returned to mpool ucp_requests
[1717836845.628394] [eu-a2p-415:56077:0]          mpool.c:38   UCX  WARN  object 0x405aa00 was not returned to mpool ucp_requests
[1717836845.628397] [eu-a2p-415:56077:0]          mpool.c:38   UCX  WARN  object 0x405abc0 was not returned to mpool ucp_requests
[1717836845.628400] [eu-a2p-415:56077:0]          mpool.c:38   UCX  WARN  object 0x405ad80 was not returned to mpool ucp_requests
[1717836845.628403] [eu-a2p-415:56077:0]          mpool.c:38   UCX  WARN  object 0x405af40 was not returned to mpool ucp_requests
[1717836845.628405] [eu-a2p-415:56077:0]          mpool.c:38   UCX  WARN  object 0x405b100 was not returned to mpool ucp_requests
[1717836845.628408] [eu-a2p-415:56077:0]          mpool.c:38   UCX  WARN  object 0x405b2c0 was not returned to mpool ucp_requests
[1717836845.628410] [eu-a2p-415:56077:0]          mpool.c:38   UCX  WARN  object 0x405b480 was not returned to mpool ucp_requests
[1717836845.628413] [eu-a2p-415:56077:0]          mpool.c:38   UCX  WARN  object 0x405b640 was not returned to mpool ucp_requests
[1717836845.628415] [eu-a2p-415:56077:0]          mpool.c:38   UCX  WARN  object 0x405b800 was not returned to mpool ucp_requests
[1717836845.628418] [eu-a2p-415:56077:0]          mpool.c:38   UCX  WARN  object 0x405b9c0 was not returned to mpool ucp_requests
[1717836845.628420] [eu-a2p-415:56077:0]          mpool.c:38   UCX  WARN  object 0x405bb80 was not returned to mpool ucp_requests
[1717836845.628423] [eu-a2p-415:56077:0]          mpool.c:38   UCX  WARN  object 0x405bd40 was not returned to mpool ucp_requests
[1717836845.649005] [eu-a2p-415:56078:0]          mpool.c:38   UCX  WARN  object 0x41e5a40 was not returned to mpool ucp_requests
[1717836845.649034] [eu-a2p-415:56078:0]          mpool.c:38   UCX  WARN  object 0x41e5c00 was not returned to mpool ucp_requests
[1717836845.649040] [eu-a2p-415:56078:0]          mpool.c:38   UCX  WARN  object 0x41e5dc0 was not returned to mpool ucp_requests
[1717836845.649044] [eu-a2p-415:56078:0]          mpool.c:38   UCX  WARN  object 0x41e5f80 was not returned to mpool ucp_requests
[1717836845.649048] [eu-a2p-415:56078:0]          mpool.c:38   UCX  WARN  object 0x41e6140 was not returned to mpool ucp_requests
[1717836845.649052] [eu-a2p-415:56078:0]          mpool.c:38   UCX  WARN  object 0x41e6300 was not returned to mpool ucp_requests
[1717836845.649056] [eu-a2p-415:56078:0]          mpool.c:38   UCX  WARN  object 0x41e64c0 was not returned to mpool ucp_requests
[1717836845.649060] [eu-a2p-415:56078:0]          mpool.c:38   UCX  WARN  object 0x41e6680 was not returned to mpool ucp_requests
[1717836845.649063] [eu-a2p-415:56078:0]          mpool.c:38   UCX  WARN  object 0x41e6840 was not returned to mpool ucp_requests
[1717836845.649067] [eu-a2p-415:56078:0]          mpool.c:38   UCX  WARN  object 0x41e6a00 was not returned to mpool ucp_requests
[1717836845.649071] [eu-a2p-415:56078:0]          mpool.c:38   UCX  WARN  object 0x41e6bc0 was not returned to mpool ucp_requests
[1717836845.649075] [eu-a2p-415:56078:0]          mpool.c:38   UCX  WARN  object 0x41e6d80 was not returned to mpool ucp_requests
[1717836845.649078] [eu-a2p-415:56078:0]          mpool.c:38   UCX  WARN  object 0x41e6f40 was not returned to mpool ucp_requests
[1717836845.649082] [eu-a2p-415:56078:0]          mpool.c:38   UCX  WARN  object 0x41e7100 was not returned to mpool ucp_requests
[1717836845.649086] [eu-a2p-415:56078:0]          mpool.c:38   UCX  WARN  object 0x41e72c0 was not returned to mpool ucp_requests
[1717836845.649090] [eu-a2p-415:56078:0]          mpool.c:38   UCX  WARN  object 0x41e7480 was not returned to mpool ucp_requests
[1717836845.649094] [eu-a2p-415:56078:0]          mpool.c:38   UCX  WARN  object 0x41e7640 was not returned to mpool ucp_requests
[1717836845.649097] [eu-a2p-415:56078:0]          mpool.c:38   UCX  WARN  object 0x41e7800 was not returned to mpool ucp_requests
[1717836845.649101] [eu-a2p-415:56078:0]          mpool.c:38   UCX  WARN  object 0x41e79c0 was not returned to mpool ucp_requests
[1717836845.649105] [eu-a2p-415:56078:0]          mpool.c:38   UCX  WARN  object 0x41e7b80 was not returned to mpool ucp_requests
[1717836845.649108] [eu-a2p-415:56078:0]          mpool.c:38   UCX  WARN  object 0x41e7d40 was not returned to mpool ucp_requests


           ************************************************************
           *        Program running with 4 parallel MPI-processes     *
           *              working on a common directory               *
           ************************************************************

Diagonalization of the overlap matrix:
Smallest eigenvalue                        ... 3.491e-04
Time for diagonalization                   ...    0.018 sec
Threshold for overlap eigenvalues          ... 1.000e-08
Number of eigenvalues below threshold      ... 0
Time for construction of square roots      ...    0.009 sec
Total time needed                          ...    0.029 sec

-------------------
DFT GRID GENERATION
-------------------

General Integration Accuracy     IntAcc      ... 4.959
Radial Grid Type                 RadialGrid  ... OptM3 with GC (2021)
Angular Grid (max. ang.)         AngularGrid ... 6 (Lebedev-590)
Angular grid pruning method      GridPruning ... 4 (adaptive)
Weight generation scheme         WeightScheme... Becke
Basis function cutoff            BFCut       ... 1.0000e-11
Integration weight cutoff        WCut        ... 1.0000e-14
Angular grids for H and He will be reduced by one unit
Partially contracted basis set               ... off
Rotationally invariant grid construction     ... off

Total number of grid points                  ...   505119
Total number of batches                      ...     7915
Average number of points per batch           ...       63
Average number of grid points per atom       ...    10981
Time for grid setup =   16.949 sec

--------------------
COSX GRID GENERATION
--------------------

GRIDX 1
-------
General Integration Accuracy     IntAcc      ... 4.020
Radial Grid Type                 RadialGrid  ... OptM3 with GC (2021)
Angular Grid (max. ang.)         AngularGrid ... 2 (Lebedev-110)
Angular grid pruning method      GridPruning ... 4 (adaptive)
Weight generation scheme         WeightScheme... Becke
Basis function cutoff            BFCut       ... 1.0000e-11
Integration weight cutoff        WCut        ... 1.0000e-14
Angular grids for H and He will be reduced by one unit
Partially contracted basis set               ... on
Rotationally invariant grid construction     ... off

Total number of grid points                  ...    54146
Total number of batches                      ...      868
Average number of points per batch           ...       62
Average number of grid points per atom       ...     1177
UseSFitting                                  ... on

GRIDX 2
-------
General Integration Accuracy     IntAcc      ... 4.338
Radial Grid Type                 RadialGrid  ... OptM3 with GC (2021)
Angular Grid (max. ang.)         AngularGrid ... 3 (Lebedev-194)
Angular grid pruning method      GridPruning ... 4 (adaptive)
Weight generation scheme         WeightScheme... Becke
Basis function cutoff            BFCut       ... 1.0000e-11
Integration weight cutoff        WCut        ... 1.0000e-14
Angular grids for H and He will be reduced by one unit
Partially contracted basis set               ... on
Rotationally invariant grid construction     ... off

Total number of grid points                  ...   117845
Total number of batches                      ...     1867
Average number of points per batch           ...       63
Average number of grid points per atom       ...     2562
UseSFitting                                  ... on

GRIDX 3
-------
General Integration Accuracy     IntAcc      ... 4.871
Radial Grid Type                 RadialGrid  ... OptM3 with GC (2021)
Angular Grid (max. ang.)         AngularGrid ... 4 (Lebedev-302)
Angular grid pruning method      GridPruning ... 4 (adaptive)
Weight generation scheme         WeightScheme... Becke
Basis function cutoff            BFCut       ... 1.0000e-11
Integration weight cutoff        WCut        ... 1.0000e-14
Angular grids for H and He will be reduced by one unit
Partially contracted basis set               ... on
Rotationally invariant grid construction     ... off

Total number of grid points                  ...   226881
Total number of batches                      ...     3569
Average number of points per batch           ...       63
Average number of grid points per atom       ...     4932
UseSFitting                                  ... on

Time for X-Grid setup             =   14.271 sec


--------------------
CPCM SOLVATION MODEL
--------------------
CPCM parameters:
  Epsilon                                         ...      80.4000
  Refrac                                          ...       1.3300
  Rsolv                                           ...       1.3000
  Surface type                                    ... GAUSSIAN VDW
  Epsilon function type                           ...         CPCM
Radii:
 Radius for C  used is    3.8550 Bohr (=   2.0400 Ang.)
 Radius for O  used is    3.4469 Bohr (=   1.8240 Ang.)
 Radius for H  used is    2.4944 Bohr (=   1.3200 Ang.)
Calculating surface                               ...        done! (  0.0s)
GEPOL surface points                              ...         2451
GEPOL Volume                                      ...    2494.0903
GEPOL Surface-area                                ...    1308.3396
Calculating surface distance matrix               ...        done! (  0.1s)
Performing Cholesky decomposition & store         ...        done! ( 12.1s)
Overall time for CPCM initialization              ...                12.2s
--------------
SCF ITERATIONS
--------------
ITER       Energy         Delta-E        Max-DP      RMS-DP      [F,P]     Damp
               ***  Starting incremental Fock matrix formation  ***
                      *** Initiating the SOSCF procedure ***
                      *** Re-Reading the Fockian *** 
                      *** Removing any level shift *** 
ITER      Energy       Delta-E        Grad      Rot      Max-DP    RMS-DP
  0   -851.43908330 -851.4390832958  0.001193  0.001193  0.002803  0.000052
               *** Restarting incremental Fock matrix formation ***
  1   -851.43929068  -0.0002073817  0.000325  0.000597  0.001309  0.000030
  2   -851.43931313  -0.0000224477  0.000040  0.000194  0.000306  0.000006
  3   -851.43931329  -0.0000001680  0.000084  0.000180  0.000260  0.000003
  4   -851.43931351  -0.0000002164  0.000019  0.000035  0.000051  0.000001
  5   -851.43931353  -0.0000000212  0.000007  0.000021  0.000026  0.000000
  6   -851.43931353  -0.0000000017  0.000005  0.000012  0.000016  0.000000
                  ***Gradient check signals convergence***
              ***Rediagonalizing the Fockian in SOSCF/NRSCF***

               *****************************************************
               *                     SUCCESS                       *
               *           SCF CONVERGED AFTER   7 CYCLES          *
               *****************************************************

Old exchange energy                            =    -23.825676811 Eh
New exchange energy                            =    -23.825677423 Eh
Exchange energy change after final integration =     -0.000000613 Eh
Total energy after final integration           =   -851.439314153 Eh
Final COS-X integration done in                =    41.634 sec
Total Energy       :         -851.43931415 Eh          -23168.84162 eV
  Last Energy change         ...   -7.6252e-09  Tolerance :   1.0000e-08
  Last MAX-Density change    ...    3.9968e-15  Tolerance :   1.0000e-07
             **** THE GBW FILE WAS UPDATED (PQ2_2e_2H_B3LYP_631Gd_opt.gbw) ****
             **** DENSITY PQ2_2e_2H_B3LYP_631Gd_opt.scfp WAS UPDATED ****
             **** ENERGY FILE WAS UPDATED (PQ2_2e_2H_B3LYP_631Gd_opt.en.tmp) ****
             **** THE GBW FILE WAS UPDATED (PQ2_2e_2H_B3LYP_631Gd_opt.gbw) ****
             **** DENSITY PQ2_2e_2H_B3LYP_631Gd_opt.scfp WAS UPDATED ****
Total SCF time: 0 days 0 hours 4 min 15 sec 

Maximum memory used throughout the entire SCF-calculation: 172.1 MB

-------------------------   --------------------
FINAL SINGLE POINT ENERGY      -851.439314152852
-------------------------   --------------------


           ************************************************************
           *        Program running with 4 parallel MPI-processes     *
           *              working on a common directory               *
           ************************************************************
------------------------------------------------------------------------------
                         ORCA SCF GRADIENT CALCULATION
------------------------------------------------------------------------------

 ... reading COSX grid (gridx3)
Gradient of the Kohn-Sham DFT energy:
Kohn-Sham wavefunction type      ... RKS
Hartree-Fock exchange scaling    ...    0.200
Number of operators              ...    1
Number of atoms                  ...   46
Basis set dimensions             ...  332
Integral neglect threshold       ... 2.5e-11
Integral primitive cutoff        ... 2.5e-12
SHARK Integral package           ... ON

Nuc. rep. gradient       (SHARK) ... done (  0.0 sec)
HCore & Overlap gradient (SHARK) ... done (  1.0 sec)
RI-J gradient            (SHARK) ... done (  3.6 sec)
COSX-gradient                    ... done ( 51.5 sec)
Exchange-correlation gradient    ... done

------------------
CARTESIAN GRADIENT
------------------

   1   C   :    0.000001802    0.000003432   -0.000009737
   2   C   :   -0.000008950    0.000020240    0.000005181
   3   C   :    0.000017454   -0.000008939   -0.000006399
   4   C   :    0.000000809    0.000000475    0.000001473
   5   C   :   -0.000001459   -0.000008244   -0.000037581
   6   C   :    0.000001378    0.000017096   -0.000006883
   7   C   :    0.000012599   -0.000004015    0.000018150
   8   C   :   -0.000027163    0.000014600   -0.000014378
   9   C   :    0.000006770   -0.000028224   -0.000022595
  10   C   :    0.000005814    0.000011816    0.000018791
  11   C   :    0.000021501   -0.000021176    0.000013755
  12   C   :   -0.000005317   -0.000001951    0.000000174
  13   C   :    0.000006434   -0.000006946   -0.000004861
  14   O   :    0.000017943   -0.000003095    0.000000765
  15   O   :   -0.000046167   -0.000012430    0.000005499
  16   H   :    0.000000532    0.000021499    0.000000529
  17   H   :    0.000004684    0.000011282   -0.000006273
  18   H   :    0.000005310    0.000007879   -0.000002647
  19   H   :    0.000007901   -0.000000410   -0.000003575
  20   H   :    0.000001686    0.000006012   -0.000003447
  21   H   :    0.000001728    0.000001687   -0.000006576
  22   H   :   -0.000004923    0.000000324   -0.000003109
  23   H   :   -0.000000359    0.000011531   -0.000008876
  24   H   :    0.000009453    0.000022941    0.000012822
  25   H   :   -0.000000828    0.000004071    0.000003488
  26   H   :    0.000007905    0.000001045    0.000003096
  27   H   :   -0.000001339   -0.000010840    0.000004761
  28   H   :    0.000006290    0.000009625    0.000001706
  29   H   :    0.000000788    0.000000454    0.000000919
  30   H   :    0.000000358   -0.000010978    0.000003641
  31   C   :   -0.000036299    0.000007258    0.000015012
  32   H   :    0.000011802   -0.000003898    0.000000907
  33   H   :    0.000037235   -0.000002259    0.000000507
  34   C   :   -0.000008158    0.000018839   -0.000016771
  35   H   :   -0.000001635    0.000009492    0.000004884
  36   C   :    0.000009720   -0.000012325   -0.000003549
  37   C   :    0.000002974   -0.000001433    0.000003439
  38   H   :   -0.000002795   -0.000010189    0.000000354
  39   H   :   -0.000001088   -0.000004330   -0.000005188
  40   H   :   -0.000001611   -0.000001074    0.000004588
  41   C   :   -0.000006500   -0.000008398   -0.000001563
  42   H   :    0.000003211    0.000005830    0.000001645
  43   H   :    0.000001606    0.000002406   -0.000001242
  44   H   :    0.000002659   -0.000001302    0.000002125
  45   H   :   -0.000019777   -0.000001691   -0.000007478
  46   H   :    0.000000420    0.000006544   -0.000005053

Difference to translation invariance:
           :    0.0000343953    0.0000522324   -0.0000495721

Difference to rotation invariance:
           :   -0.0003783657    0.0005797787    0.0006804591

Norm of the cartesian gradient     ...    0.0001338287
RMS gradient                       ...    0.0000113923
MAX gradient                       ...    0.0000461670

-------
TIMINGS
-------

Total SCF gradient time            ...       74.772 sec

One electron gradient       ....       0.971 sec  (  1.3%)
RI-J Coulomb gradient       ....       3.638 sec  (  4.9%)
COSX gradient               ....      51.497 sec  ( 68.9%)
XC gradient                 ....      10.768 sec  ( 14.4%)
CPCM gradient               ....       1.421 sec  (  1.9%)
   A-Matrix (El+Nuc)        ....       0.243 sec  (  0.3%)
   Potential                ....       1.178 sec  (  1.6%)

Maximum memory used throughout the entire SCFGRAD-calculation: 107.8 MB
------------------------------------------------------------------------------
                         ORCA GEOMETRY RELAXATION STEP
------------------------------------------------------------------------------

Reading the OPT-File                    .... done
Getting information on internals        .... done
Copying old internal coords+grads       .... done
Making the new internal coordinates     .... (new redundants).... done
Validating the new internal coordinates .... (new redundants).... done
Calculating the B-matrix                .... done
Calculating the G,G- and P matrices     .... done
Transforming gradient to internals      .... done
Projecting the internal gradient        .... done
Number of atoms                         ....  46
Number of internal coordinates          .... 226
Current Energy                          ....  -851.439314153 Eh
Current gradient norm                   ....     0.000133829 Eh/bohr
Maximum allowed component of the step   ....  0.300
Current trust radius                    ....  0.300
Updating the Hessian (BFGS)             .... done
Forming the augmented Hessian           .... done
Diagonalizing the augmented Hessian     .... done
Last element of RFO vector              ....  0.999939099
Lowest eigenvalues of augmented Hessian:
 -0.000000473  0.000719191  0.001143418  0.003790882  0.004068228
Length of the computed step             ....  0.011036861
The final length of the internal step   ....  0.011036861
Converting the step to cartesian space:
 Initial RMS(Int)=    0.0007341611
Transforming coordinates:
 Iter   0:  RMS(Cart)=    0.0038529098 RMS(Int)=    0.0007340285
 Iter   1:  RMS(Cart)=    0.0000047154 RMS(Int)=    0.0000024424
 Iter   2:  RMS(Cart)=    0.0000000125 RMS(Int)=    0.0000000058
done
Storing new coordinates                 .... done

                                .--------------------.
          ----------------------|Geometry convergence|-------------------------
          Item                value                   Tolerance       Converged
          ---------------------------------------------------------------------
          Energy change      -0.0000038685            0.0000002000      NO
          RMS gradient        0.0000121869            0.0000080000      NO
          MAX gradient        0.0000475413            0.0000300000      NO
          RMS step            0.0007341611            0.0001000000      NO
          MAX step            0.0025290148            0.0002000000      NO
          ........................................................
          Max(Bonds)      0.0012      Max(Angles)    0.01
          Max(Dihed)        0.14      Max(Improp)    0.00
          ---------------------------------------------------------------------

The optimization has not yet converged - more geometry cycles are needed


    ---------------------------------------------------------------------------
                         Redundant Internal Coordinates
                            (Angstroem and degrees)

        Definition                    Value    dE/dq     Step     New-Value
    ----------------------------------------------------------------------------
     1. B(C   1,C   0)                1.5153  0.000006 -0.0000    1.5153   
     2. B(C   2,C   1)                1.4129 -0.000020  0.0000    1.4129   
     3. B(C   3,C   2)                1.5159 -0.000003 -0.0000    1.5159   
     4. B(C   4,C   2)                1.4101  0.000015  0.0000    1.4101   
     5. B(C   5,C   4)                1.4029 -0.000038  0.0000    1.4029   
     6. B(C   6,C   5)                1.5190 -0.000032  0.0000    1.5190   
     7. B(C   7,C   6)                1.5173 -0.000008 -0.0000    1.5172   
     8. B(C   8,C   7)                1.3437 -0.000048  0.0000    1.3437   
     9. B(C   9,C   8)                1.5132  0.000013  0.0000    1.5132   
    10. B(C  10,C   8)                1.5212 -0.000027  0.0001    1.5212   
    11. B(C  11,C   5)                1.3959  0.000002  0.0000    1.3959   
    12. B(C  12,C  11)                1.3941  0.000003 -0.0000    1.3941   
    13. B(C  12,C   1)                1.4083  0.000025 -0.0000    1.4083   
    14. B(O  13,C  12)                1.3777  0.000006 -0.0000    1.3777   
    15. B(O  14,C   4)                1.3791  0.000007  0.0000    1.3791   
    16. B(H  15,C   0)                1.0898  0.000016 -0.0000    1.0898   
    17. B(H  16,C   0)                1.0997  0.000001 -0.0000    1.0997   
    18. B(H  17,C   0)                1.0994  0.000001  0.0000    1.0994   
    19. B(H  18,C   3)                1.0897  0.000007 -0.0000    1.0897   
    20. B(H  19,C   3)                1.0994  0.000001 -0.0000    1.0994   
    21. B(H  20,C   3)                1.0999 -0.000000 -0.0000    1.0999   
    22. B(H  21,C   6)                1.1006  0.000002  0.0000    1.1006   
    23. B(H  22,C   6)                1.0942  0.000014 -0.0000    1.0942   
    24. B(H  23,C   7)                1.0917  0.000001  0.0000    1.0917   
    25. B(H  24,C   9)                1.0956 -0.000002  0.0000    1.0956   
    26. B(H  25,C   9)                1.0998 -0.000005  0.0000    1.0998   
    27. B(H  26,C   9)                1.0979 -0.000008  0.0000    1.0979   
    28. B(H  27,C  10)                1.0968 -0.000002  0.0000    1.0968   
    29. B(H  28,C  11)                1.0872  0.000002  0.0000    1.0872   
    30. B(H  29,C  10)                1.0982  0.000001 -0.0000    1.0982   
    31. B(C  30,C  10)                1.5575  0.000021 -0.0000    1.5574   
    32. B(H  31,C  30)                1.0959 -0.000007  0.0000    1.0959   
    33. B(H  32,C  30)                1.0978  0.000038 -0.0000    1.0977   
    34. B(C  33,C  30)                1.5075  0.000002 -0.0000    1.5075   
    35. B(H  34,C  33)                1.0916  0.000002 -0.0000    1.0916   
    36. B(C  35,C  33)                1.3448 -0.000009  0.0000    1.3448   
    37. B(C  36,C  35)                1.5109  0.000006  0.0000    1.5109   
    38. B(H  37,C  36)                1.0995 -0.000001  0.0000    1.0995   
    39. B(H  38,C  36)                1.0930  0.000006 -0.0000    1.0930   
    40. B(H  39,C  36)                1.0994  0.000000 -0.0000    1.0994   
    41. B(C  40,C  35)                1.5124  0.000002  0.0000    1.5124   
    42. B(H  41,C  40)                1.0953  0.000002 -0.0000    1.0953   
    43. B(H  42,C  40)                1.0998  0.000002 -0.0000    1.0998   
    44. B(H  43,C  40)                1.0997 -0.000001  0.0000    1.0997   
    45. B(H  44,O  13)                0.9704 -0.000024  0.0000    0.9705   
    46. B(H  45,H  37)                6.9547 -0.000017 -0.0012    6.9535   
    47. B(H  45,O  14)                0.9705  0.000007  0.0000    0.9705   
    48. A(C   1,C   0,H  15)          113.05 -0.000009    0.00    113.05   
    49. A(C   1,C   0,H  16)          111.48  0.000005   -0.01    111.47   
    50. A(H  15,C   0,H  17)          106.75 -0.000001    0.01    106.76   
    51. A(H  16,C   0,H  17)          107.13  0.000000   -0.00    107.13   
    52. A(C   1,C   0,H  17)          111.22  0.000005    0.00    111.22   
    53. A(H  15,C   0,H  16)          106.88 -0.000000   -0.00    106.88   
    54. A(C   0,C   1,C   2)          123.98 -0.000040    0.01    123.98   
    55. A(C   0,C   1,C  12)          117.71  0.000040   -0.01    117.70   
    56. A(C   2,C   1,C  12)          118.32  0.000001   -0.00    118.32   
    57. A(C   1,C   2,C   3)          123.42 -0.000034    0.00    123.43   
    58. A(C   1,C   2,C   4)          119.33  0.000009   -0.00    119.33   
    59. A(C   3,C   2,C   4)          117.24  0.000025   -0.00    117.24   
    60. A(H  19,C   3,H  20)          107.18  0.000001   -0.00    107.18   
    61. A(H  18,C   3,H  19)          106.93  0.000001   -0.00    106.92   
    62. A(C   2,C   3,H  19)          111.35  0.000005   -0.00    111.34   
    63. A(C   2,C   3,H  18)          113.05 -0.000010    0.00    113.05   
    64. A(H  18,C   3,H  20)          106.67  0.000003    0.00    106.67   
    65. A(C   2,C   3,H  20)          111.33  0.000000    0.00    111.33   
    66. A(C   2,C   4,C   5)          122.11 -0.000010    0.00    122.11   
    67. A(C   5,C   4,O  14)          116.50 -0.000016    0.00    116.50   
    68. A(C   2,C   4,O  14)          121.39  0.000026   -0.00    121.39   
    69. A(C   4,C   5,C  11)          117.77  0.000016   -0.00    117.77   
    70. A(C   4,C   5,C   6)          121.60 -0.000015    0.01    121.60   
    71. A(C   6,C   5,C  11)          120.63 -0.000001   -0.00    120.63   
    72. A(C   5,C   6,C   7)          113.01 -0.000011    0.00    113.02   
    73. A(C   7,C   6,H  21)          108.82  0.000007   -0.01    108.81   
    74. A(C   5,C   6,H  22)          109.92  0.000009    0.00    109.92   
    75. A(C   7,C   6,H  22)          110.60 -0.000001    0.01    110.61   
    76. A(H  21,C   6,H  22)          106.70 -0.000002    0.00    106.70   
    77. A(C   5,C   6,H  21)          107.54 -0.000002   -0.01    107.53   
    78. A(C   8,C   7,H  23)          117.89  0.000008   -0.01    117.88   
    79. A(C   6,C   7,H  23)          114.40  0.000013   -0.01    114.39   
    80. A(C   6,C   7,C   8)          127.69 -0.000021    0.01    127.70   
    81. A(C   9,C   8,C  10)          115.84  0.000035   -0.01    115.83   
    82. A(C   7,C   8,C  10)          123.75 -0.000047    0.01    123.77   
    83. A(C   7,C   8,C   9)          120.39  0.000012   -0.01    120.38   
    84. A(H  25,C   9,H  26)          106.27 -0.000003    0.00    106.27   
    85. A(H  24,C   9,H  26)          108.35 -0.000007    0.00    108.35   
    86. A(C   8,C   9,H  26)          111.29  0.000014   -0.00    111.29   
    87. A(H  24,C   9,H  25)          108.11 -0.000001    0.00    108.11   
    88. A(C   8,C   9,H  25)          110.73 -0.000008   -0.00    110.73   
    89. A(C   8,C   9,H  24)          111.87  0.000004   -0.00    111.87   
    90. A(H  29,C  10,C  30)          108.24 -0.000011   -0.01    108.23   
    91. A(H  27,C  10,C  30)          107.41 -0.000014    0.01    107.42   
    92. A(C   8,C  10,C  30)          115.43  0.000039    0.01    115.44   
    93. A(H  27,C  10,H  29)          106.43  0.000007   -0.00    106.43   
    94. A(C   8,C  10,H  29)          108.78 -0.000011   -0.01    108.77   
    95. A(C   8,C  10,H  27)          110.16 -0.000013   -0.00    110.16   
    96. A(C  12,C  11,H  28)          118.72  0.000001    0.00    118.72   
    97. A(C   5,C  11,H  28)          120.11 -0.000000   -0.00    120.10   
    98. A(C   5,C  11,C  12)          121.18 -0.000000    0.00    121.18   
    99. A(C  11,C  12,O  13)          116.31 -0.000011    0.00    116.31   
   100. A(C   1,C  12,O  13)          122.40  0.000026   -0.00    122.40   
   101. A(C   1,C  12,C  11)          121.29 -0.000015    0.00    121.29   
   102. A(C  12,O  13,H  44)          109.94 -0.000001    0.00    109.94   
   103. A(C   4,O  14,H  45)          109.96 -0.000027    0.00    109.96   
   104. A(H  32,C  30,C  33)          108.51  0.000000   -0.00    108.51   
   105. A(H  31,C  30,C  33)          110.92 -0.000005    0.00    110.92   
   106. A(C  10,C  30,C  33)          114.94  0.000017   -0.01    114.93   
   107. A(H  31,C  30,H  32)          106.75  0.000001    0.00    106.76   
   108. A(C  10,C  30,H  32)          107.84  0.000001    0.01    107.85   
   109. A(C  10,C  30,H  31)          107.53 -0.000015    0.00    107.53   
   110. A(H  34,C  33,C  35)          116.99 -0.000012    0.00    116.99   
   111. A(C  30,C  33,C  35)          128.34  0.000004    0.01    128.35   
   112. A(C  30,C  33,H  34)          114.67  0.000008   -0.01    114.66   
   113. A(C  36,C  35,C  40)          114.33 -0.000003   -0.00    114.33   
   114. A(C  33,C  35,C  40)          120.78 -0.000009   -0.00    120.78   
   115. A(C  33,C  35,C  36)          124.89  0.000012    0.00    124.90   
   116. A(H  38,C  36,H  39)          107.85  0.000002   -0.00    107.85   
   117. A(H  37,C  36,H  39)          106.25 -0.000010    0.00    106.25   
   118. A(C  35,C  36,H  39)          110.40 -0.000009    0.00    110.40   
   119. A(H  37,C  36,H  38)          108.06 -0.000004   -0.00    108.06   
   120. A(C  35,C  36,H  38)          113.37  0.000002   -0.00    113.37   
   121. A(C  35,C  36,H  37)          110.61  0.000017    0.00    110.61   
   122. A(H  42,C  40,H  43)          106.27  0.000001   -0.00    106.27   
   123. A(H  41,C  40,H  43)          108.18 -0.000001    0.00    108.19   
   124. A(C  35,C  40,H  43)          111.05  0.000002   -0.00    111.05   
   125. A(H  41,C  40,H  42)          108.18 -0.000004    0.00    108.18   
   126. A(C  35,C  40,H  42)          111.01 -0.000002    0.00    111.02   
   127. A(C  35,C  40,H  41)          111.92  0.000004   -0.00    111.92   
   128. D(C   2,C   1,C   0,H  17)    124.15 -0.000002   -0.13    124.02   
   129. D(C  12,C   1,C   0,H  17)    -55.98 -0.000001   -0.13    -56.11   
   130. D(C  12,C   1,C   0,H  15)   -176.06  0.000003   -0.14   -176.20   
   131. D(C   2,C   1,C   0,H  16)   -116.35  0.000005   -0.13   -116.49   
   132. D(C  12,C   1,C   0,H  16)     63.51  0.000006   -0.13     63.38   
   133. D(C   2,C   1,C   0,H  15)      4.08  0.000002   -0.14      3.94   
   134. D(C   4,C   2,C   1,C  12)      0.49 -0.000001   -0.01      0.48   
   135. D(C   3,C   2,C   1,C  12)   -179.48 -0.000005   -0.00   -179.48   
   136. D(C   3,C   2,C   1,C   0)      0.39 -0.000004   -0.00      0.39   
   137. D(C   4,C   2,C   1,C   0)   -179.65  0.000000   -0.01   -179.66   
   138. D(H  19,C   3,C   2,C   4)     58.87 -0.000001   -0.02     58.85   
   139. D(H  20,C   3,C   2,C   1)    119.29 -0.000001   -0.03    119.27   
   140. D(H  19,C   3,C   2,C   1)   -121.17  0.000004   -0.02   -121.19   
   141. D(H  18,C   3,C   2,C   4)    179.27 -0.000002   -0.02    179.25   
   142. D(H  18,C   3,C   2,C   1)     -0.77  0.000002   -0.03     -0.80   
   143. D(H  20,C   3,C   2,C   4)    -60.67 -0.000005   -0.02    -60.69   
   144. D(O  14,C   4,C   2,C   3)     -0.01 -0.000009    0.02      0.01   
   145. D(C   5,C   4,C   2,C   3)    179.84  0.000007   -0.01    179.83   
   146. D(C   5,C   4,C   2,C   1)     -0.12  0.000003   -0.00     -0.13   
   147. D(O  14,C   4,C   2,C   1)   -179.98 -0.000013    0.03   -179.95   
   148. D(C  11,C   5,C   4,C   2)     -0.20 -0.000002    0.01     -0.19   
   149. D(C  11,C   5,C   4,O  14)    179.66  0.000013   -0.02    179.64   
   150. D(C   6,C   5,C   4,O  14)     -1.12  0.000006   -0.02     -1.13   
   151. D(C   6,C   5,C   4,C   2)    179.02 -0.000008    0.01    179.04   
   152. D(H  22,C   6,C   5,C  11)   -136.52  0.000002   -0.11   -136.63   
   153. D(H  22,C   6,C   5,C   4)     44.28  0.000008   -0.11     44.17   
   154. D(H  21,C   6,C   5,C  11)    -20.73  0.000004   -0.11    -20.84   
   155. D(H  21,C   6,C   5,C   4)    160.07  0.000010   -0.11    159.96   
   156. D(C   7,C   6,C   5,C  11)     99.40  0.000004   -0.13     99.27   
   157. D(C   7,C   6,C   5,C   4)    -79.81  0.000010   -0.13    -79.93   
   158. D(C   8,C   7,C   6,C   5)    140.91  0.000016   -0.00    140.91   
   159. D(H  23,C   7,C   6,H  22)   -164.84  0.000010   -0.05   -164.89   
   160. D(H  23,C   7,C   6,H  21)     78.26  0.000009   -0.05     78.21   
   161. D(H  23,C   7,C   6,C   5)    -41.13  0.000013   -0.04    -41.17   
   162. D(C   8,C   7,C   6,H  22)     17.20  0.000012   -0.02     17.18   
   163. D(C   8,C   7,C   6,H  21)    -99.70  0.000011   -0.02    -99.72   
   164. D(C  10,C   8,C   7,H  23)   -178.79 -0.000006    0.05   -178.74   
   165. D(C  10,C   8,C   7,C   6)     -0.90 -0.000009    0.02     -0.88   
   166. D(C   9,C   8,C   7,C   6)    177.37 -0.000011   -0.01    177.36   
   167. D(C   9,C   8,C   7,H  23)     -0.52 -0.000008    0.02     -0.50   
   168. D(H  26,C   9,C   8,C  10)    -56.17  0.000002   -0.03    -56.20   
   169. D(H  26,C   9,C   8,C   7)    125.43  0.000005   -0.00    125.42   
   170. D(H  25,C   9,C   8,C  10)     61.80  0.000001   -0.03     61.77   
   171. D(H  25,C   9,C   8,C   7)   -116.60  0.000004   -0.00   -116.60   
   172. D(H  24,C   9,C   8,C  10)   -177.53 -0.000003   -0.03   -177.56   
   173. D(H  24,C   9,C   8,C   7)      4.07  0.000001   -0.00      4.07   
   174. D(C  30,C  10,C   8,C   9)     94.42 -0.000009    0.03     94.45   
   175. D(C  30,C  10,C   8,C   7)    -87.24 -0.000011   -0.00    -87.24   
   176. D(H  29,C  10,C   8,C   9)    -27.44 -0.000014    0.04    -27.40   
   177. D(H  29,C  10,C   8,C   7)    150.90 -0.000016    0.01    150.91   
   178. D(H  27,C  10,C   8,C   9)   -143.74 -0.000009    0.04   -143.70   
   179. D(H  27,C  10,C   8,C   7)     34.60 -0.000011    0.01     34.61   
   180. D(H  28,C  11,C   5,C   6)      1.31  0.000004   -0.00      1.30   
   181. D(H  28,C  11,C   5,C   4)   -179.46 -0.000002   -0.00   -179.46   
   182. D(C  12,C  11,C   5,C   6)   -179.08  0.000006   -0.01   -179.08   
   183. D(C  12,C  11,C   5,C   4)      0.15 -0.000000   -0.00      0.15   
   184. D(C   1,C  12,C  11,H  28)    179.84  0.000004   -0.01    179.83   
   185. D(C   1,C  12,C  11,C   5)      0.22  0.000002   -0.01      0.21   
   186. D(O  13,C  12,C   1,C   2)    179.55  0.000003    0.01    179.56   
   187. D(O  13,C  12,C   1,C   0)     -0.32  0.000002    0.01     -0.32   
   188. D(C  11,C  12,C   1,C   2)     -0.54 -0.000002    0.02     -0.52   
   189. D(O  13,C  12,C  11,C   5)   -179.86 -0.000002   -0.00   -179.86   
   190. D(C  11,C  12,C   1,C   0)    179.59 -0.000002    0.02    179.60   
   191. D(O  13,C  12,C  11,H  28)     -0.24  0.000000   -0.01     -0.25   
   192. D(H  44,O  13,C  12,C  11)    176.83  0.000005    0.02    176.85   
   193. D(H  44,O  13,C  12,C   1)     -3.26  0.000001    0.03     -3.23   
   194. D(H  45,O  14,C   4,C   5)   -175.89 -0.000005    0.00   -175.89   
   195. D(H  45,O  14,C   4,C   2)      3.97  0.000010   -0.03      3.94   
   196. D(C  33,C  30,C  10,H  29)     63.85 -0.000008    0.06     63.91   
   197. D(C  33,C  30,C  10,H  27)    178.39 -0.000013    0.06    178.45   
   198. D(C  33,C  30,C  10,C   8)    -58.30 -0.000013    0.07    -58.23   
   199. D(H  32,C  30,C  10,H  29)   -174.99  0.000004    0.06   -174.93   
   200. D(H  32,C  30,C  10,H  27)    -60.44 -0.000000    0.06    -60.38   
   201. D(H  32,C  30,C  10,C   8)     62.87 -0.000000    0.07     62.93   
   202. D(H  31,C  30,C  10,H  29)    -60.20 -0.000002    0.06    -60.14   
   203. D(H  31,C  30,C  10,H  27)     54.35 -0.000006    0.06     54.41   
   204. D(H  31,C  30,C  10,C   8)    177.66 -0.000006    0.07    177.73   
   205. D(C  35,C  33,C  30,H  32)    132.59  0.000012   -0.14    132.44   
   206. D(C  35,C  33,C  30,H  31)     15.62  0.000014   -0.14     15.48   
   207. D(C  35,C  33,C  30,C  10)   -106.61  0.000025   -0.14   -106.75   
   208. D(H  34,C  33,C  30,H  32)    -47.27  0.000005   -0.13    -47.40   
   209. D(H  34,C  33,C  30,H  31)   -164.23  0.000007   -0.14   -164.37   
   210. D(H  34,C  33,C  30,C  10)     73.53  0.000018   -0.13     73.40   
   211. D(C  40,C  35,C  33,H  34)      0.29  0.000007    0.00      0.29   
   212. D(C  40,C  35,C  33,C  30)   -179.57 -0.000000    0.01   -179.55   
   213. D(C  36,C  35,C  33,H  34)   -179.80  0.000014   -0.00   -179.80   
   214. D(C  36,C  35,C  33,C  30)      0.35  0.000006    0.01      0.36   
   215. D(H  39,C  36,C  35,C  40)    -59.26  0.000001   -0.03    -59.29   
   216. D(H  39,C  36,C  35,C  33)    120.82 -0.000005   -0.03    120.79   
   217. D(H  38,C  36,C  35,C  40)    179.60  0.000004   -0.03    179.58   
   218. D(H  38,C  36,C  35,C  33)     -0.32 -0.000002   -0.02     -0.34   
   219. D(H  37,C  36,C  35,C  40)     58.05 -0.000005   -0.03     58.02   
   220. D(H  37,C  36,C  35,C  33)   -121.87 -0.000011   -0.02   -121.90   
   221. D(H  43,C  40,C  35,C  36)     58.83 -0.000002   -0.03     58.80   
   222. D(H  43,C  40,C  35,C  33)   -121.24  0.000004   -0.04   -121.28   
   223. D(H  42,C  40,C  35,C  36)    -59.17 -0.000003   -0.03    -59.20   
   224. D(H  42,C  40,C  35,C  33)    120.76  0.000003   -0.03    120.73   
   225. D(H  41,C  40,C  35,C  36)    179.85  0.000000   -0.03    179.82   
   226. D(H  41,C  40,C  35,C  33)     -0.22  0.000006   -0.04     -0.26   
    ----------------------------------------------------------------------------

         *************************************************************
         *                GEOMETRY OPTIMIZATION CYCLE  64            *
         *************************************************************
---------------------------------
CARTESIAN COORDINATES (ANGSTROEM)
---------------------------------
  C      3.941359    0.207668    1.096308
  C      2.548746    0.072819    0.514407
  C      1.666804    1.158817    0.316831
  C      2.018579    2.593152    0.658886
  C      0.387714    0.919937   -0.226471
  C     -0.042651   -0.366891   -0.582918
  C     -1.431109   -0.614024   -1.147297
  C     -2.506161   -0.663049   -0.077763
  C     -3.751788   -0.163063   -0.141215
  C     -4.714562   -0.358767    1.009657
  C     -4.302814    0.583641   -1.346580
  C      0.844365   -1.426820   -0.386941
  C      2.114375   -1.215652    0.147840
  O      2.908184   -2.331978    0.295373
  O     -0.506285    1.948448   -0.438073
  H      4.174695    1.223815    1.413692
  H      4.711878   -0.084161    0.367978
  H      4.068418   -0.436798    1.977913
  H      3.015923    2.697818    1.085306
  H      1.312649    3.015192    1.388466
  H      1.987534    3.236255   -0.232847
  H     -1.408384   -1.581102   -1.672198
  H     -1.669059    0.145649   -1.897979
  H     -2.217469   -1.200924    0.827263
  H     -4.239514   -0.864486    1.857566
  H     -5.580639   -0.959213    0.694979
  H     -5.116598    0.600749    1.360572
  H     -3.891217    0.163315   -2.272232
  H      0.553354   -2.438673   -0.658083
  H     -5.389176    0.429354   -1.391530
  C     -4.027061    2.116323   -1.367534
  H     -4.439981    2.513293   -2.301837
  H     -2.940058    2.262046   -1.414788
  C     -4.560240    2.874231   -0.178448
  H     -4.002332    2.720418    0.747091
  C     -5.617966    3.702822   -0.123014
  C     -6.514755    4.039068   -1.291634
  H     -6.523357    5.123425   -1.473367
  H     -6.221777    3.542215   -2.220062
  H     -7.553963    3.755803   -1.071225
  C     -5.998043    4.387004    1.171114
  H     -5.325332    4.113434    1.991086
  H     -5.976451    5.481000    1.060015
  H     -7.024582    4.127709    1.468328
  H      3.783354   -2.074322    0.626240
  H     -0.090915    2.798288   -0.221144

----------------------------
CARTESIAN COORDINATES (A.U.)
----------------------------
  NO LB      ZA    FRAG     MASS         X           Y           Z
   0 C     6.0000    0    12.011    7.448090    0.392435    2.071721
   1 C     6.0000    0    12.011    4.816432    0.137609    0.972089
   2 C     6.0000    0    12.011    3.149804    2.189846    0.598724
   3 C     6.0000    0    12.011    3.814562    4.900347    1.245114
   4 C     6.0000    0    12.011    0.732674    1.738428   -0.427968
   5 C     6.0000    0    12.011   -0.080598   -0.693323   -1.101556
   6 C     6.0000    0    12.011   -2.704405   -1.160337   -2.168078
   7 C     6.0000    0    12.011   -4.735957   -1.252980   -0.146950
   8 C     6.0000    0    12.011   -7.089852   -0.308145   -0.266857
   9 C     6.0000    0    12.011   -8.909231   -0.677971    1.907975
  10 C     6.0000    0    12.011   -8.131139    1.102921   -2.544667
  11 C     6.0000    0    12.011    1.595619   -2.696298   -0.731213
  12 C     6.0000    0    12.011    3.995589   -2.297249    0.279376
  13 O     8.0000    0    15.999    5.495671   -4.406799    0.558175
  14 O     8.0000    0    15.999   -0.956741    3.682034   -0.827839
  15 H     1.0000    0     1.008    7.889031    2.312674    2.671491
  16 H     1.0000    0     1.008    8.904160   -0.159041    0.695378
  17 H     1.0000    0     1.008    7.688195   -0.825429    3.737714
  18 H     1.0000    0     1.008    5.699268    5.098137    2.050932
  19 H     1.0000    0     1.008    2.480546    5.697886    2.623821
  20 H     1.0000    0     1.008    3.755894    6.115635   -0.440018
  21 H     1.0000    0     1.008   -2.661460   -2.987850   -3.159996
  22 H     1.0000    0     1.008   -3.154065    0.275237   -3.586661
  23 H     1.0000    0     1.008   -4.190409   -2.269418    1.563300
  24 H     1.0000    0     1.008   -8.011521   -1.633642    3.510290
  25 H     1.0000    0     1.008  -10.545880   -1.812649    1.313319
  26 H     1.0000    0     1.008   -9.668969    1.135251    2.571108
  27 H     1.0000    0     1.008   -7.353334    0.308621   -4.293897
  28 H     1.0000    0     1.008    1.045688   -4.608425   -1.243597
  29 H     1.0000    0     1.008  -10.184066    0.811362   -2.629610
  30 C     6.0000    0    12.011   -7.610043    3.999270   -2.584264
  31 H     1.0000    0     1.008   -8.390349    4.749435   -4.349842
  32 H     1.0000    0     1.008   -5.555905    4.274648   -2.673561
  33 C     6.0000    0    12.011   -8.617604    5.431510   -0.337218
  34 H     1.0000    0     1.008   -7.563312    5.140846    1.411797
  35 C     6.0000    0    12.011  -10.616418    6.997320   -0.232463
  36 C     6.0000    0    12.011  -12.311104    7.632732   -2.440834
  37 H     1.0000    0     1.008  -12.327359    9.681870   -2.784261
  38 H     1.0000    0     1.008  -11.757455    6.693817   -4.195308
  39 H     1.0000    0     1.008  -14.274922    7.097440   -2.024321
  40 C     6.0000    0    12.011  -11.334659    8.290236    2.213084
  41 H     1.0000    0     1.008  -10.063420    7.773264    3.762608
  42 H     1.0000    0     1.008  -11.293855   10.357590    2.003138
  43 H     1.0000    0     1.008  -13.274536    7.800239    2.774738
  44 H     1.0000    0     1.008    7.149503   -3.919900    1.183423
  45 H     1.0000    0     1.008   -0.171805    5.287998   -0.417901

--------------------------------
INTERNAL COORDINATES (ANGSTROEM)
--------------------------------
 C      0   0   0     0.000000000000     0.00000000     0.00000000
 C      1   0   0     1.515309962906     0.00000000     0.00000000
 C      2   1   0     1.412886221404   123.98445790     0.00000000
 C      3   2   1     1.515937014952   123.42604188     0.38594770
 C      3   2   1     1.410075223000   119.33357808   180.34041534
 C      5   3   2     1.402922965617   122.11042589   359.87227516
 C      6   5   3     1.519018040644   121.60269634   179.03632936
 C      7   6   5     1.517248353355   113.01695972   280.06528405
 C      8   7   6     1.343726131852   127.69917589   140.90926886
 C      9   8   7     1.513188494068   120.38234881   177.35870115
 C      9   8   7     1.521216956709   123.76874968   359.12153343
 C      6   5   3     1.395942003820   117.76620007   359.81253478
 C     12   6   5     1.394097047912   121.17864963     0.14701101
 O     13  12   6     1.377709137562   116.31072198   180.13596913
 O      5   3   2     1.379075046526   121.38702456   180.04869870
 H      1   2   3     1.089831630834   113.05248947     3.93534846
 H      1   2   3     1.099694208314   111.46815321   243.51343492
 H      1   2   3     1.099412804242   111.22197627   124.02449588
 H      4   3   2     1.089717349414   113.05125674   359.20391182
 H      4   3   2     1.099428238090   111.34267168   238.80995890
 H      4   3   2     1.099878900337   111.33011118   119.26527349
 H      7   6   5     1.100580650356   107.53473083   159.95766897
 H      7   6   5     1.094187712065   109.92090344    44.16989097
 H      8   7   6     1.091661214623   114.38987176   318.83453699
 H     10   9   8     1.095614785412   111.86557165     4.06523313
 H     10   9   8     1.099839816494   110.73370927   243.39717404
 H     10   9   8     1.097927362964   111.28711693   125.42490501
 H     11   9   8     1.096776145473   110.16276432    34.61430349
 H     12   6   5     1.087222933080   120.10354074   180.53636275
 H     11   9   8     1.098183675783   108.77168303   150.91264268
 C     11   9   8     1.557431360803   115.44125057   272.75645885
 H     31  11   9     1.095906841551   107.53158416   177.73068811
 H     31  11   9     1.097744595578   107.85089659    62.93491973
 C     31  11   9     1.507524299509   114.93111091   301.77307528
 H     34  31  11     1.091577143228   114.65673127    73.40063550
 C     34  31  11     1.344775542935   128.35049680   253.24579454
 C     36  34  31     1.510947793805   124.89491089     0.35990036
 H     37  36  34     1.099514007142   110.60679470   238.10313360
 H     37  36  34     1.093012495660   113.37320227   359.65761272
 H     37  36  34     1.099441616760   110.40300766   120.79140646
 C     36  34  31     1.512392124238   120.77556255   180.44548908
 H     41  36  34     1.095324403158   111.91565942   359.74075296
 H     41  36  34     1.099835379803   111.01501771   120.72606212
 H     41  36  34     1.099705661929   111.05018966   238.72383596
 H     14  13  12     0.970454583922   109.93716009   176.85081481
 H     15   5   3     0.970473259862   109.95816009     3.94392029

---------------------------
INTERNAL COORDINATES (A.U.)
---------------------------
 C      0   0   0     0.000000000000     0.00000000     0.00000000
 C      1   0   0     2.863520837895     0.00000000     0.00000000
 C      2   1   0     2.669968016845   123.98445790     0.00000000
 C      3   2   1     2.864705794533   123.42604188     0.38594770
 C      3   2   1     2.664655999699   119.33357808   180.34041534
 C      5   3   2     2.651140192006   122.11042589   359.87227516
 C      6   5   3     2.870528089303   121.60269634   179.03632936
 C      7   6   5     2.867183864985   113.01695972   280.06528405
 C      8   7   6     2.539274388195   127.69917589   140.90926886
 C      9   8   7     2.859511842789   120.38234881   177.35870115
 C      9   8   7     2.874683438458   123.76874968   359.12153343
 C      6   5   3     2.637948086057   117.76620007   359.81253478
 C     12   6   5     2.634461624662   121.17864963     0.14701101
 O     13  12   6     2.603492962192   116.31072198   180.13596913
 O      5   3   2     2.606074156059   121.38702456   180.04869870
 H      1   2   3     2.059483314360   113.05248947     3.93534846
 H      1   2   3     2.078120884773   111.46815321   243.51343492
 H      1   2   3     2.077589108145   111.22197627   124.02449588
 H      4   3   2     2.059267353775   113.05125674   359.20391182
 H      4   3   2     2.077618273890   111.34267168   238.80995890
 H      4   3   2     2.078469902115   111.33011118   119.26527349
 H      7   6   5     2.079796017466   107.53473083   159.95766897
 H      7   6   5     2.067715114906   109.92090344    44.16989097
 H      8   7   6     2.062940726662   114.38987176   318.83453699
 H     10   9   8     2.070411892704   111.86557165     4.06523313
 H     10   9   8     2.078396044355   110.73370927   243.39717404
 H     10   9   8     2.074782030940   111.28711693   125.42490501
 H     11   9   8     2.072606545161   110.16276432    34.61430349
 H     12   6   5     2.054553590040   120.10354074   180.53636275
 H     11   9   8     2.075266391973   108.77168303   150.91264268
 C     11   9   8     2.943118744298   115.44125057   272.75645885
 H     31  11   9     2.070963798822   107.53158416   177.73068811
 H     31  11   9     2.074436650634   107.85089659    62.93491973
 C     31  11   9     2.848808066303   114.93111091   301.77307528
 H     34  31  11     2.062781854749   114.65673127    73.40063550
 C     34  31  11     2.541257487743   128.35049680   253.24579454
 C     36  34  31     2.855277532944   124.89491089     0.35990036
 H     37  36  34     2.077780353910   110.60679470   238.10313360
 H     37  36  34     2.065494277752   113.37320227   359.65761272
 H     37  36  34     2.077643555913   110.40300766   120.79140646
 C     36  34  31     2.858006921908   120.77556255   180.44548908
 H     41  36  34     2.069863149769   111.91565942   359.74075296
 H     41  36  34     2.078387660226   111.01501771   120.72606212
 H     41  36  34     2.078142528969   111.05018966   238.72383596
 H     14  13  12     1.833893389021   109.93716009   176.85081481
 H     15   5   3     1.833928681433   109.95816009     3.94392029


           ************************************************************
           *        Program running with 4 parallel MPI-processes     *
           *              working on a common directory               *
           ************************************************************
------------------------------------------------------------------------------
                   ___                                                        
                  /   \      - P O W E R E D   B Y -                         
                 /     \                                                     
                 |  |  |   _    _      __       _____    __    __             
                 |  |  |  | |  | |    /  \     |  _  \  |  |  /  |          
                  \  \/   | |  | |   /    \    | | | |  |  | /  /          
                 / \  \   | |__| |  /  /\  \   | |_| |  |  |/  /          
                |  |  |   |  __  | /  /__\  \  |    /   |      \           
                |  |  |   | |  | | |   __   |  |    \   |  |\   \          
                \     /   | |  | | |  |  |  |  | |\  \  |  | \   \       
                 \___/    |_|  |_| |__|  |__|  |_| \__\ |__|  \__/        
                                                                              
                      - O R C A' S   B I G   F R I E N D -                    
                                      &                                       
                       - I N T E G R A L  F E E D E R -                       
                                                                              
 v1 FN, 2020, v2 2021                                                         
------------------------------------------------------------------------------


Reading SHARK input file PQ2_2e_2H_B3LYP_631Gd_opt.SHARKINP.tmp ... ok
----------------------
SHARK INTEGRAL PACKAGE
----------------------

Number of atoms                             ...     46
Number of basis functions                   ...    332
Number of shells                            ...    172
Maximum angular momentum                    ...      2
Integral batch strategy                     ... SHARK/LIBINT Hybrid
RI-J (if used) integral strategy            ... SPLIT-RIJ (Revised 2003 algorithm where possible)
Printlevel                                  ...      1
Contraction scheme used                     ... SEGMENTED contraction
Coulomb Range Separation                    ... NOT USED
Exchange Range Separation                   ... NOT USED
Finite Nucleus Model                        ... NOT USED
Auxiliary Coulomb fitting basis             ... AVAILABLE
   # of basis functions in Aux-J            ...   1266
   # of shells in Aux-J                     ...    430
   Maximum angular momentum in Aux-J        ...      4
Auxiliary J/K fitting basis                 ... NOT available
Auxiliary Correlation fitting basis         ... NOT available
Auxiliary 'external' fitting basis          ... NOT available
Integral threshold                          ...     2.500000e-11
Primitive cut-off                           ...     2.500000e-12
Primitive pair pre-selection threshold      ...     2.500000e-12

Calculating pre-screening integrals         ... done (  0.1 sec) Dimension = 172
Organizing shell pair data                  ... done (  0.1 sec)
Shell pair information
Total number of shell pairs                 ...     14878
Shell pairs after pre-screening             ...     10102
Total number of primitive shell pairs       ...     82308
Primitive shell pairs kept                  ...     31163
          la=0 lb=0:   4071 shell pairs
          la=1 lb=0:   3310 shell pairs
          la=1 lb=1:    677 shell pairs
          la=2 lb=0:   1345 shell pairs
          la=2 lb=1:    579 shell pairs
          la=2 lb=2:    120 shell pairs

Calculating one electron integrals          ... done (  0.0 sec)
Calculating RI/J V-Matrix + Cholesky decomp.... done (  0.8 sec)
Calculating Nuclear repulsion               ... done (  0.0 sec) ENN=   1515.206579905265 Eh

SHARK setup successfully completed in   1.2 seconds

Maximum memory used throughout the entire GTOINT-calculation: 24.7 MB
[1717837180.526397] [eu-a2p-415:57288:0]          mpool.c:38   UCX  WARN  object 0x300e300 was not returned to mpool ucp_requests
[1717837180.526424] [eu-a2p-415:57288:0]          mpool.c:38   UCX  WARN  object 0x300e4c0 was not returned to mpool ucp_requests
[1717837180.526428] [eu-a2p-415:57288:0]          mpool.c:38   UCX  WARN  object 0x300e680 was not returned to mpool ucp_requests
[1717837180.526431] [eu-a2p-415:57288:0]          mpool.c:38   UCX  WARN  object 0x300e840 was not returned to mpool ucp_requests
[1717837180.526434] [eu-a2p-415:57288:0]          mpool.c:38   UCX  WARN  object 0x300ea00 was not returned to mpool ucp_requests
[1717837180.536431] [eu-a2p-415:57287:0]          mpool.c:38   UCX  WARN  object 0x3576a40 was not returned to mpool ucp_requests
[1717837180.536466] [eu-a2p-415:57287:0]          mpool.c:38   UCX  WARN  object 0x3576c00 was not returned to mpool ucp_requests
[1717837180.536471] [eu-a2p-415:57287:0]          mpool.c:38   UCX  WARN  object 0x3576dc0 was not returned to mpool ucp_requests
[1717837180.536475] [eu-a2p-415:57287:0]          mpool.c:38   UCX  WARN  object 0x3576f80 was not returned to mpool ucp_requests
[1717837180.536479] [eu-a2p-415:57287:0]          mpool.c:38   UCX  WARN  object 0x3577140 was not returned to mpool ucp_requests
[1717837180.536483] [eu-a2p-415:57287:0]          mpool.c:38   UCX  WARN  object 0x3577300 was not returned to mpool ucp_requests
[1717837180.536486] [eu-a2p-415:57287:0]          mpool.c:38   UCX  WARN  object 0x35774c0 was not returned to mpool ucp_requests
[1717837180.536490] [eu-a2p-415:57287:0]          mpool.c:38   UCX  WARN  object 0x3577680 was not returned to mpool ucp_requests
[1717837180.536494] [eu-a2p-415:57287:0]          mpool.c:38   UCX  WARN  object 0x3577840 was not returned to mpool ucp_requests
[1717837180.536497] [eu-a2p-415:57287:0]          mpool.c:38   UCX  WARN  object 0x3577a00 was not returned to mpool ucp_requests
[1717837180.536501] [eu-a2p-415:57287:0]          mpool.c:38   UCX  WARN  object 0x3577bc0 was not returned to mpool ucp_requests
[1717837180.536504] [eu-a2p-415:57287:0]          mpool.c:38   UCX  WARN  object 0x3577d80 was not returned to mpool ucp_requests
[1717837180.536508] [eu-a2p-415:57287:0]          mpool.c:38   UCX  WARN  object 0x3577f40 was not returned to mpool ucp_requests
[1717837180.536512] [eu-a2p-415:57287:0]          mpool.c:38   UCX  WARN  object 0x3578100 was not returned to mpool ucp_requests
[1717837180.536516] [eu-a2p-415:57287:0]          mpool.c:38   UCX  WARN  object 0x35782c0 was not returned to mpool ucp_requests
[1717837180.536519] [eu-a2p-415:57287:0]          mpool.c:38   UCX  WARN  object 0x3578480 was not returned to mpool ucp_requests
[1717837180.536523] [eu-a2p-415:57287:0]          mpool.c:38   UCX  WARN  object 0x3578640 was not returned to mpool ucp_requests
[1717837180.536526] [eu-a2p-415:57287:0]          mpool.c:38   UCX  WARN  object 0x3578800 was not returned to mpool ucp_requests
[1717837180.536530] [eu-a2p-415:57287:0]          mpool.c:38   UCX  WARN  object 0x35789c0 was not returned to mpool ucp_requests
[1717837180.536533] [eu-a2p-415:57287:0]          mpool.c:38   UCX  WARN  object 0x3578b80 was not returned to mpool ucp_requests
[1717837180.536537] [eu-a2p-415:57287:0]          mpool.c:38   UCX  WARN  object 0x3578d40 was not returned to mpool ucp_requests
[1717837180.537893] [eu-a2p-415:57286:0]          mpool.c:38   UCX  WARN  object 0x3513240 was not returned to mpool ucp_requests
[1717837180.537914] [eu-a2p-415:57286:0]          mpool.c:38   UCX  WARN  object 0x3513400 was not returned to mpool ucp_requests
[1717837180.537919] [eu-a2p-415:57286:0]          mpool.c:38   UCX  WARN  object 0x35135c0 was not returned to mpool ucp_requests
[1717837180.537921] [eu-a2p-415:57286:0]          mpool.c:38   UCX  WARN  object 0x3513780 was not returned to mpool ucp_requests
[1717837180.537924] [eu-a2p-415:57286:0]          mpool.c:38   UCX  WARN  object 0x3513940 was not returned to mpool ucp_requests
[1717837180.537927] [eu-a2p-415:57286:0]          mpool.c:38   UCX  WARN  object 0x3513b00 was not returned to mpool ucp_requests
[1717837180.537929] [eu-a2p-415:57286:0]          mpool.c:38   UCX  WARN  object 0x3513cc0 was not returned to mpool ucp_requests
[1717837180.537932] [eu-a2p-415:57286:0]          mpool.c:38   UCX  WARN  object 0x3513e80 was not returned to mpool ucp_requests
[1717837180.537934] [eu-a2p-415:57286:0]          mpool.c:38   UCX  WARN  object 0x3514040 was not returned to mpool ucp_requests
[1717837180.537937] [eu-a2p-415:57286:0]          mpool.c:38   UCX  WARN  object 0x3514200 was not returned to mpool ucp_requests
[1717837180.537940] [eu-a2p-415:57286:0]          mpool.c:38   UCX  WARN  object 0x35143c0 was not returned to mpool ucp_requests


           ************************************************************
           *        Program running with 4 parallel MPI-processes     *
           *              working on a common directory               *
           ************************************************************

Diagonalization of the overlap matrix:
Smallest eigenvalue                        ... 3.491e-04
Time for diagonalization                   ...    0.050 sec
Threshold for overlap eigenvalues          ... 1.000e-08
Number of eigenvalues below threshold      ... 0
Time for construction of square roots      ...    0.200 sec
Total time needed                          ...    0.440 sec

-------------------
DFT GRID GENERATION
-------------------

General Integration Accuracy     IntAcc      ... 4.959
Radial Grid Type                 RadialGrid  ... OptM3 with GC (2021)
Angular Grid (max. ang.)         AngularGrid ... 6 (Lebedev-590)
Angular grid pruning method      GridPruning ... 4 (adaptive)
Weight generation scheme         WeightScheme... Becke
Basis function cutoff            BFCut       ... 1.0000e-11
Integration weight cutoff        WCut        ... 1.0000e-14
Angular grids for H and He will be reduced by one unit
Partially contracted basis set               ... off
Rotationally invariant grid construction     ... off

Total number of grid points                  ...   505125
Total number of batches                      ...     7914
Average number of points per batch           ...       63
Average number of grid points per atom       ...    10981
Time for grid setup =   22.850 sec

--------------------
COSX GRID GENERATION
--------------------

GRIDX 1
-------
General Integration Accuracy     IntAcc      ... 4.020
Radial Grid Type                 RadialGrid  ... OptM3 with GC (2021)
Angular Grid (max. ang.)         AngularGrid ... 2 (Lebedev-110)
Angular grid pruning method      GridPruning ... 4 (adaptive)
Weight generation scheme         WeightScheme... Becke
Basis function cutoff            BFCut       ... 1.0000e-11
Integration weight cutoff        WCut        ... 1.0000e-14
Angular grids for H and He will be reduced by one unit
Partially contracted basis set               ... on
Rotationally invariant grid construction     ... off

Total number of grid points                  ...    54144
Total number of batches                      ...      868
Average number of points per batch           ...       62
Average number of grid points per atom       ...     1177
UseSFitting                                  ... on

GRIDX 2
-------
General Integration Accuracy     IntAcc      ... 4.338
Radial Grid Type                 RadialGrid  ... OptM3 with GC (2021)
Angular Grid (max. ang.)         AngularGrid ... 3 (Lebedev-194)
Angular grid pruning method      GridPruning ... 4 (adaptive)
Weight generation scheme         WeightScheme... Becke
Basis function cutoff            BFCut       ... 1.0000e-11
Integration weight cutoff        WCut        ... 1.0000e-14
Angular grids for H and He will be reduced by one unit
Partially contracted basis set               ... on
Rotationally invariant grid construction     ... off

Total number of grid points                  ...   117850
Total number of batches                      ...     1867
Average number of points per batch           ...       63
Average number of grid points per atom       ...     2562
UseSFitting                                  ... on

GRIDX 3
-------
General Integration Accuracy     IntAcc      ... 4.871
Radial Grid Type                 RadialGrid  ... OptM3 with GC (2021)
Angular Grid (max. ang.)         AngularGrid ... 4 (Lebedev-302)
Angular grid pruning method      GridPruning ... 4 (adaptive)
Weight generation scheme         WeightScheme... Becke
Basis function cutoff            BFCut       ... 1.0000e-11
Integration weight cutoff        WCut        ... 1.0000e-14
Angular grids for H and He will be reduced by one unit
Partially contracted basis set               ... on
Rotationally invariant grid construction     ... off

Total number of grid points                  ...   226869
Total number of batches                      ...     3569
Average number of points per batch           ...       63
Average number of grid points per atom       ...     4932
UseSFitting                                  ... on

Time for X-Grid setup             =    8.179 sec


--------------------
CPCM SOLVATION MODEL
--------------------
CPCM parameters:
  Epsilon                                         ...      80.4000
  Refrac                                          ...       1.3300
  Rsolv                                           ...       1.3000
  Surface type                                    ... GAUSSIAN VDW
  Epsilon function type                           ...         CPCM
Radii:
 Radius for C  used is    3.8550 Bohr (=   2.0400 Ang.)
 Radius for O  used is    3.4469 Bohr (=   1.8240 Ang.)
 Radius for H  used is    2.4944 Bohr (=   1.3200 Ang.)
Calculating surface                               ...        done! (  0.0s)
GEPOL surface points                              ...         2453
GEPOL Volume                                      ...    2494.1522
GEPOL Surface-area                                ...    1308.5608
Calculating surface distance matrix               ...        done! (  0.1s)
Performing Cholesky decomposition & store         ...        done! ( 25.4s)
Overall time for CPCM initialization              ...                25.4s
--------------
SCF ITERATIONS
--------------
ITER       Energy         Delta-E        Max-DP      RMS-DP      [F,P]     Damp
               ***  Starting incremental Fock matrix formation  ***
                      *** Initiating the SOSCF procedure ***
                      *** Re-Reading the Fockian *** 
                      *** Removing any level shift *** 
ITER      Energy       Delta-E        Grad      Rot      Max-DP    RMS-DP
  0   -851.43929511 -851.4392951103  0.000394  0.000394  0.000732  0.000015
               *** Restarting incremental Fock matrix formation ***
  1   -851.43931223  -0.0000171202  0.000102  0.000188  0.000386  0.000009
  2   -851.43931419  -0.0000019615  0.000012  0.000031  0.000059  0.000001
  3   -851.43931422  -0.0000000311  0.000010  0.000027  0.000047  0.000001
  4   -851.43931422   0.0000000052  0.000009  0.000015  0.000021  0.000000
                  ***Gradient check signals convergence***
              ***Rediagonalizing the Fockian in SOSCF/NRSCF***

               *****************************************************
               *                     SUCCESS                       *
               *           SCF CONVERGED AFTER   5 CYCLES          *
               *****************************************************

Old exchange energy                            =    -23.825674290 Eh
New exchange energy                            =    -23.825674918 Eh
Exchange energy change after final integration =     -0.000000629 Eh
Total energy after final integration           =   -851.439314853 Eh
Final COS-X integration done in                =    40.813 sec
Total Energy       :         -851.43931485 Eh          -23168.84164 eV
  Last Energy change         ...   -6.8997e-09  Tolerance :   1.0000e-08
  Last MAX-Density change    ...    3.6174e-15  Tolerance :   1.0000e-07
             **** THE GBW FILE WAS UPDATED (PQ2_2e_2H_B3LYP_631Gd_opt.gbw) ****
             **** DENSITY PQ2_2e_2H_B3LYP_631Gd_opt.scfp WAS UPDATED ****
             **** ENERGY FILE WAS UPDATED (PQ2_2e_2H_B3LYP_631Gd_opt.en.tmp) ****
             **** THE GBW FILE WAS UPDATED (PQ2_2e_2H_B3LYP_631Gd_opt.gbw) ****
             **** DENSITY PQ2_2e_2H_B3LYP_631Gd_opt.scfp WAS UPDATED ****
Total SCF time: 0 days 0 hours 3 min 49 sec 

Maximum memory used throughout the entire SCF-calculation: 172.9 MB

-------------------------   --------------------
FINAL SINGLE POINT ENERGY      -851.439314853425
-------------------------   --------------------


           ************************************************************
           *        Program running with 4 parallel MPI-processes     *
           *              working on a common directory               *
           ************************************************************
------------------------------------------------------------------------------
                         ORCA SCF GRADIENT CALCULATION
------------------------------------------------------------------------------

 ... reading COSX grid (gridx3)
Gradient of the Kohn-Sham DFT energy:
Kohn-Sham wavefunction type      ... RKS
Hartree-Fock exchange scaling    ...    0.200
Number of operators              ...    1
Number of atoms                  ...   46
Basis set dimensions             ...  332
Integral neglect threshold       ... 2.5e-11
Integral primitive cutoff        ... 2.5e-12
SHARK Integral package           ... ON

Nuc. rep. gradient       (SHARK) ... done (  0.0 sec)
HCore & Overlap gradient (SHARK) ... done (  1.0 sec)
RI-J gradient            (SHARK) ... done (  3.6 sec)
COSX-gradient                    ... done ( 46.7 sec)
Exchange-correlation gradient    ... done

------------------
CARTESIAN GRADIENT
------------------

   1   C   :    0.000001726    0.000009078   -0.000007924
   2   C   :    0.000002955    0.000009897   -0.000003252
   3   C   :    0.000003598   -0.000002752   -0.000002849
   4   C   :    0.000001173    0.000003015   -0.000008853
   5   C   :    0.000001458   -0.000007789    0.000002072
   6   C   :    0.000004645   -0.000006465   -0.000016164
   7   C   :   -0.000002762    0.000019751    0.000020097
   8   C   :   -0.000001934    0.000002955   -0.000010221
   9   C   :    0.000002652    0.000002036   -0.000004573
  10   C   :    0.000005059    0.000005328    0.000012175
  11   C   :    0.000002289   -0.000009464    0.000001043
  12   C   :    0.000008231    0.000006780    0.000003796
  13   C   :   -0.000000254   -0.000001360   -0.000003592
  14   O   :    0.000007302    0.000005908   -0.000000964
  15   O   :   -0.000017586   -0.000005457   -0.000010541
  16   H   :    0.000001661    0.000010965   -0.000003151
  17   H   :   -0.000000454    0.000004934   -0.000005840
  18   H   :    0.000007463    0.000009998   -0.000000602
  19   H   :    0.000001238    0.000003126   -0.000005673
  20   H   :    0.000001183    0.000004435   -0.000005313
  21   H   :    0.000001981    0.000003623   -0.000003709
  22   H   :   -0.000001427   -0.000004709    0.000005021
  23   H   :    0.000004907    0.000000732   -0.000002954
  24   H   :    0.000001891    0.000000169    0.000001709
  25   H   :    0.000002581    0.000000529    0.000001932
  26   H   :    0.000004346   -0.000000595    0.000002003
  27   H   :    0.000000339   -0.000002511    0.000002659
  28   H   :   -0.000000627    0.000002884    0.000002379
  29   H   :   -0.000000017    0.000002372   -0.000000125
  30   H   :   -0.000001631   -0.000004642    0.000003566
  31   C   :    0.000005264   -0.000001494    0.000005085
  32   H   :   -0.000003237   -0.000003030   -0.000001122
  33   H   :   -0.000000542   -0.000000882   -0.000000878
  34   C   :   -0.000009223    0.000009562   -0.000005726
  35   H   :    0.000000209    0.000000351    0.000001266
  36   C   :    0.000005043   -0.000011628   -0.000006618
  37   C   :   -0.000000574    0.000000403    0.000005436
  38   H   :   -0.000002951   -0.000007578   -0.000000040
  39   H   :   -0.000001364   -0.000004008    0.000001690
  40   H   :    0.000001113   -0.000003781    0.000000096
  41   C   :    0.000003836    0.000001867    0.000000187
  42   H   :    0.000002071    0.000000199   -0.000000312
  43   H   :   -0.000002602    0.000002934   -0.000001273
  44   H   :   -0.000001641    0.000000491   -0.000000274
  45   H   :   -0.000006294   -0.000006213   -0.000004940
  46   H   :    0.000004160    0.000010056   -0.000005495

Difference to translation invariance:
           :    0.0000352546    0.0000500213   -0.0000507667

Difference to rotation invariance:
           :   -0.0004195494    0.0005844890    0.0006576625

Norm of the cartesian gradient     ...    0.0000655058
RMS gradient                       ...    0.0000055762
MAX gradient                       ...    0.0000200971

-------
TIMINGS
-------

Total SCF gradient time            ...       74.497 sec

One electron gradient       ....       1.044 sec  (  1.4%)
RI-J Coulomb gradient       ....       3.551 sec  (  4.8%)
COSX gradient               ....      46.661 sec  ( 62.6%)
XC gradient                 ....      10.418 sec  ( 14.0%)
CPCM gradient               ....       1.473 sec  (  2.0%)
   A-Matrix (El+Nuc)        ....       0.243 sec  (  0.3%)
   Potential                ....       1.230 sec  (  1.7%)

Maximum memory used throughout the entire SCFGRAD-calculation: 109.0 MB
------------------------------------------------------------------------------
                         ORCA GEOMETRY RELAXATION STEP
------------------------------------------------------------------------------

Reading the OPT-File                    .... done
Getting information on internals        .... done
Copying old internal coords+grads       .... done
Making the new internal coordinates     .... (new redundants).... done
Validating the new internal coordinates .... (new redundants).... done
Calculating the B-matrix                .... done
Calculating the G,G- and P matrices     .... done
Transforming gradient to internals      .... done
Projecting the internal gradient        .... done
Number of atoms                         ....  46
Number of internal coordinates          .... 226
Current Energy                          ....  -851.439314853 Eh
Current gradient norm                   ....     0.000065506 Eh/bohr
Maximum allowed component of the step   ....  0.300
Current trust radius                    ....  0.300
Updating the Hessian (BFGS)             .... done
Forming the augmented Hessian           .... done
Diagonalizing the augmented Hessian     .... done
Last element of RFO vector              ....  0.999995996
Lowest eigenvalues of augmented Hessian:
 -0.000000038  0.000750429  0.001171927  0.003781511  0.004041195
Length of the computed step             ....  0.002830018
The final length of the internal step   ....  0.002830018
Converting the step to cartesian space:
 Initial RMS(Int)=    0.0001882500
Transforming coordinates:
 Iter   0:  RMS(Cart)=    0.0010368746 RMS(Int)=    0.0001882862
 Iter   1:  RMS(Cart)=    0.0000004042 RMS(Int)=    0.0000001598
 Iter   2:  RMS(Cart)=    0.0000000002 RMS(Int)=    0.0000000001
done
Storing new coordinates                 .... done

                                .--------------------.
          ----------------------|Geometry convergence|-------------------------
          Item                value                   Tolerance       Converged
          ---------------------------------------------------------------------
          Energy change      -0.0000007006            0.0000002000      NO
          RMS gradient        0.0000052591            0.0000080000      YES
          MAX gradient        0.0000251985            0.0000300000      YES
          RMS step            0.0001882500            0.0001000000      NO
          MAX step            0.0016200545            0.0002000000      NO
          ........................................................
          Max(Bonds)      0.0009      Max(Angles)    0.00
          Max(Dihed)        0.04      Max(Improp)    0.00
          ---------------------------------------------------------------------

The optimization has not yet converged - more geometry cycles are needed


    ---------------------------------------------------------------------------
                         Redundant Internal Coordinates
                            (Angstroem and degrees)

        Definition                    Value    dE/dq     Step     New-Value
    ----------------------------------------------------------------------------
     1. B(C   1,C   0)                1.5153  0.000003 -0.0000    1.5153   
     2. B(C   2,C   1)                1.4129 -0.000005  0.0000    1.4129   
     3. B(C   3,C   2)                1.5159 -0.000000 -0.0000    1.5159   
     4. B(C   4,C   2)                1.4101  0.000002 -0.0000    1.4101   
     5. B(C   5,C   4)                1.4029 -0.000015  0.0000    1.4029   
     6. B(C   6,C   5)                1.5190 -0.000009  0.0000    1.5190   
     7. B(C   7,C   6)                1.5172 -0.000007  0.0000    1.5173   
     8. B(C   8,C   7)                1.3437 -0.000008  0.0000    1.3437   
     9. B(C   9,C   8)                1.5132  0.000004 -0.0000    1.5132   
    10. B(C  10,C   8)                1.5212 -0.000008  0.0000    1.5212   
    11. B(C  11,C   5)                1.3959 -0.000003  0.0000    1.3959   
    12. B(C  12,C  11)                1.3941 -0.000001  0.0000    1.3941   
    13. B(C  12,C   1)                1.4083  0.000017 -0.0000    1.4082   
    14. B(O  13,C  12)                1.3777  0.000004 -0.0000    1.3777   
    15. B(O  14,C   4)                1.3791  0.000009 -0.0000    1.3791   
    16. B(H  15,C   0)                1.0898  0.000006 -0.0000    1.0898   
    17. B(H  16,C   0)                1.0997 -0.000001  0.0000    1.0997   
    18. B(H  17,C   0)                1.0994  0.000001 -0.0000    1.0994   
    19. B(H  18,C   3)                1.0897  0.000001  0.0000    1.0897   
    20. B(H  19,C   3)                1.0994  0.000000  0.0000    1.0994   
    21. B(H  20,C   3)                1.0999 -0.000002  0.0000    1.0999   
    22. B(H  21,C   6)                1.1006  0.000002 -0.0000    1.1006   
    23. B(H  22,C   6)                1.0942  0.000002 -0.0000    1.0942   
    24. B(H  23,C   7)                1.0917  0.000001 -0.0000    1.0917   
    25. B(H  24,C   9)                1.0956 -0.000001  0.0000    1.0956   
    26. B(H  25,C   9)                1.0998 -0.000000  0.0000    1.0998   
    27. B(H  26,C   9)                1.0979 -0.000002  0.0000    1.0979   
    28. B(H  27,C  10)                1.0968 -0.000003  0.0000    1.0968   
    29. B(H  28,C  11)                1.0872  0.000000 -0.0000    1.0872   
    30. B(H  29,C  10)                1.0982  0.000002 -0.0000    1.0982   
    31. B(C  30,C  10)                1.5574  0.000001 -0.0000    1.5574   
    32. B(H  31,C  30)                1.0959  0.000001 -0.0000    1.0959   
    33. B(H  32,C  30)                1.0977  0.000000  0.0000    1.0977   
    34. B(C  33,C  30)                1.5075 -0.000000  0.0000    1.5075   
    35. B(H  34,C  33)                1.0916  0.000002 -0.0000    1.0916   
    36. B(C  35,C  33)                1.3448 -0.000012  0.0000    1.3448   
    37. B(C  36,C  35)                1.5109 -0.000007  0.0000    1.5110   
    38. B(H  37,C  36)                1.0995 -0.000004  0.0000    1.0995   
    39. B(H  38,C  36)                1.0930 -0.000001  0.0000    1.0930   
    40. B(H  39,C  36)                1.0994 -0.000002  0.0000    1.0994   
    41. B(C  40,C  35)                1.5124  0.000003 -0.0000    1.5124   
    42. B(H  41,C  40)                1.0953  0.000002 -0.0000    1.0953   
    43. B(H  42,C  40)                1.0998  0.000003 -0.0000    1.0998   
    44. B(H  43,C  40)                1.0997  0.000002 -0.0000    1.0997   
    45. B(H  44,O  13)                0.9705 -0.000012  0.0000    0.9705   
    46. B(H  45,H  37)                6.9535 -0.000002  0.0009    6.9543   
    47. B(H  45,O  14)                0.9705  0.000009 -0.0000    0.9705   
    48. A(C   1,C   0,H  15)          113.05 -0.000003    0.00    113.05   
    49. A(C   1,C   0,H  16)          111.47 -0.000003    0.00    111.47   
    50. A(H  15,C   0,H  17)          106.76 -0.000004    0.00    106.76   
    51. A(H  16,C   0,H  17)          107.13 -0.000000   -0.00    107.13   
    52. A(C   1,C   0,H  17)          111.22  0.000009   -0.00    111.22   
    53. A(H  15,C   0,H  16)          106.88  0.000002    0.00    106.88   
    54. A(C   0,C   1,C   2)          123.98 -0.000021    0.00    123.99   
    55. A(C   0,C   1,C  12)          117.70  0.000025   -0.00    117.70   
    56. A(C   2,C   1,C  12)          118.32 -0.000004    0.00    118.32   
    57. A(C   1,C   2,C   3)          123.43 -0.000012    0.00    123.43   
    58. A(C   1,C   2,C   4)          119.33  0.000005   -0.00    119.33   
    59. A(C   3,C   2,C   4)          117.24  0.000007   -0.00    117.24   
    60. A(H  19,C   3,H  20)          107.18 -0.000001   -0.00    107.18   
    61. A(H  18,C   3,H  19)          106.92  0.000000    0.00    106.93   
    62. A(C   2,C   3,H  19)          111.34  0.000000    0.00    111.34   
    63. A(C   2,C   3,H  18)          113.05 -0.000004    0.00    113.05   
    64. A(H  18,C   3,H  20)          106.67 -0.000001   -0.00    106.67   
    65. A(C   2,C   3,H  20)          111.33  0.000005   -0.00    111.33   
    66. A(C   2,C   4,C   5)          122.11 -0.000001    0.00    122.11   
    67. A(C   5,C   4,O  14)          116.50 -0.000011    0.00    116.50   
    68. A(C   2,C   4,O  14)          121.39  0.000012   -0.00    121.39   
    69. A(C   4,C   5,C  11)          117.77  0.000002   -0.00    117.77   
    70. A(C   4,C   5,C   6)          121.60 -0.000016    0.00    121.61   
    71. A(C   6,C   5,C  11)          120.63  0.000013   -0.00    120.62   
    72. A(C   5,C   6,C   7)          113.02  0.000005    0.00    113.02   
    73. A(C   7,C   6,H  21)          108.81 -0.000010    0.00    108.81   
    74. A(C   5,C   6,H  22)          109.92 -0.000005    0.00    109.92   
    75. A(C   7,C   6,H  22)          110.61  0.000008   -0.00    110.60   
    76. A(H  21,C   6,H  22)          106.70  0.000002   -0.00    106.70   
    77. A(C   5,C   6,H  21)          107.53 -0.000000   -0.00    107.53   
    78. A(C   8,C   7,H  23)          117.88 -0.000009    0.00    117.88   
    79. A(C   6,C   7,H  23)          114.39 -0.000008    0.00    114.39   
    80. A(C   6,C   7,C   8)          127.70  0.000017   -0.00    127.70   
    81. A(C   9,C   8,C  10)          115.83  0.000002   -0.00    115.83   
    82. A(C   7,C   8,C  10)          123.77  0.000008   -0.00    123.77   
    83. A(C   7,C   8,C   9)          120.38 -0.000010    0.00    120.38   
    84. A(H  25,C   9,H  26)          106.27 -0.000000    0.00    106.27   
    85. A(H  24,C   9,H  26)          108.35 -0.000000   -0.00    108.35   
    86. A(C   8,C   9,H  26)          111.29  0.000006   -0.00    111.29   
    87. A(H  24,C   9,H  25)          108.11  0.000001    0.00    108.11   
    88. A(C   8,C   9,H  25)          110.73 -0.000006    0.00    110.74   
    89. A(C   8,C   9,H  24)          111.87  0.000000   -0.00    111.87   
    90. A(H  29,C  10,C  30)          108.23  0.000001   -0.00    108.23   
    91. A(H  27,C  10,C  30)          107.42 -0.000002    0.00    107.42   
    92. A(C   8,C  10,C  30)          115.44 -0.000001    0.00    115.44   
    93. A(H  27,C  10,H  29)          106.43  0.000000   -0.00    106.43   
    94. A(C   8,C  10,H  29)          108.77 -0.000002   -0.00    108.77   
    95. A(C   8,C  10,H  27)          110.16  0.000004   -0.00    110.16   
    96. A(C  12,C  11,H  28)          118.72  0.000000   -0.00    118.72   
    97. A(C   5,C  11,H  28)          120.10 -0.000005    0.00    120.10   
    98. A(C   5,C  11,C  12)          121.18  0.000004   -0.00    121.18   
    99. A(C  11,C  12,O  13)          116.31 -0.000016    0.00    116.31   
   100. A(C   1,C  12,O  13)          122.40  0.000022   -0.00    122.39   
   101. A(C   1,C  12,C  11)          121.29 -0.000006    0.00    121.29   
   102. A(C  12,O  13,H  44)          109.94  0.000014   -0.00    109.94   
   103. A(C   4,O  14,H  45)          109.96 -0.000003   -0.00    109.96   
   104. A(H  32,C  30,C  33)          108.51  0.000000   -0.00    108.51   
   105. A(H  31,C  30,C  33)          110.92  0.000001   -0.00    110.92   
   106. A(C  10,C  30,C  33)          114.93 -0.000002   -0.00    114.93   
   107. A(H  31,C  30,H  32)          106.76  0.000000   -0.00    106.76   
   108. A(C  10,C  30,H  32)          107.85  0.000003    0.00    107.85   
   109. A(C  10,C  30,H  31)          107.53 -0.000003    0.00    107.53   
   110. A(H  34,C  33,C  35)          116.99 -0.000002    0.00    116.99   
   111. A(C  30,C  33,C  35)          128.35  0.000001   -0.00    128.35   
   112. A(C  30,C  33,H  34)          114.66  0.000000   -0.00    114.66   
   113. A(C  36,C  35,C  40)          114.33  0.000000   -0.00    114.33   
   114. A(C  33,C  35,C  40)          120.78  0.000001   -0.00    120.78   
   115. A(C  33,C  35,C  36)          124.89 -0.000001    0.00    124.90   
   116. A(H  38,C  36,H  39)          107.85  0.000000   -0.00    107.85   
   117. A(H  37,C  36,H  39)          106.25 -0.000001   -0.00    106.25   
   118. A(C  35,C  36,H  39)          110.40 -0.000000   -0.00    110.40   
   119. A(H  37,C  36,H  38)          108.06  0.000001   -0.00    108.06   
   120. A(C  35,C  36,H  38)          113.37 -0.000003    0.00    113.37   
   121. A(C  35,C  36,H  37)          110.61  0.000003    0.00    110.61   
   122. A(H  42,C  40,H  43)          106.27 -0.000002    0.00    106.27   
   123. A(H  41,C  40,H  43)          108.19  0.000001   -0.00    108.19   
   124. A(C  35,C  40,H  43)          111.05 -0.000001    0.00    111.05   
   125. A(H  41,C  40,H  42)          108.18  0.000000    0.00    108.18   
   126. A(C  35,C  40,H  42)          111.02  0.000002   -0.00    111.01   
   127. A(C  35,C  40,H  41)          111.92 -0.000001    0.00    111.92   
   128. D(C   2,C   1,C   0,H  17)    124.02 -0.000002    0.03    124.05   
   129. D(C  12,C   1,C   0,H  17)    -56.11 -0.000003    0.03    -56.08   
   130. D(C  12,C   1,C   0,H  15)   -176.20 -0.000001    0.03   -176.17   
   131. D(C   2,C   1,C   0,H  16)   -116.49  0.000002    0.03   -116.46   
   132. D(C  12,C   1,C   0,H  16)     63.38  0.000001    0.03     63.41   
   133. D(C   2,C   1,C   0,H  15)      3.94 -0.000000    0.03      3.96   
   134. D(C   4,C   2,C   1,C  12)      0.48  0.000000    0.00      0.48   
   135. D(C   3,C   2,C   1,C  12)   -179.48 -0.000000    0.01   -179.47   
   136. D(C   3,C   2,C   1,C   0)      0.39 -0.000001    0.01      0.39   
   137. D(C   4,C   2,C   1,C   0)   -179.66 -0.000000    0.01   -179.65   
   138. D(H  19,C   3,C   2,C   4)     58.85  0.000000    0.02     58.87   
   139. D(H  20,C   3,C   2,C   1)    119.27 -0.000001    0.02    119.28   
   140. D(H  19,C   3,C   2,C   1)   -121.19  0.000001    0.02   -121.17   
   141. D(H  18,C   3,C   2,C   4)    179.25 -0.000002    0.02    179.27   
   142. D(H  18,C   3,C   2,C   1)     -0.80 -0.000001    0.02     -0.78   
   143. D(H  20,C   3,C   2,C   4)    -60.69 -0.000002    0.02    -60.67   
   144. D(O  14,C   4,C   2,C   3)      0.01  0.000002   -0.00      0.00   
   145. D(C   5,C   4,C   2,C   3)    179.83  0.000000   -0.00    179.83   
   146. D(C   5,C   4,C   2,C   1)     -0.13 -0.000000   -0.00     -0.13   
   147. D(O  14,C   4,C   2,C   1)   -179.95  0.000001   -0.00   -179.95   
   148. D(C  11,C   5,C   4,C   2)     -0.19 -0.000000   -0.00     -0.19   
   149. D(C  11,C   5,C   4,O  14)    179.64 -0.000002   -0.00    179.64   
   150. D(C   6,C   5,C   4,O  14)     -1.13 -0.000005    0.01     -1.12   
   151. D(C   6,C   5,C   4,C   2)    179.04 -0.000003    0.01    179.04   
   152. D(H  22,C   6,C   5,C  11)   -136.63 -0.000001    0.03   -136.60   
   153. D(H  22,C   6,C   5,C   4)     44.17  0.000002    0.02     44.19   
   154. D(H  21,C   6,C   5,C  11)    -20.84 -0.000001    0.03    -20.81   
   155. D(H  21,C   6,C   5,C   4)    159.96  0.000001    0.02    159.98   
   156. D(C   7,C   6,C   5,C  11)     99.27 -0.000011    0.03     99.30   
   157. D(C   7,C   6,C   5,C   4)    -79.93 -0.000008    0.02    -79.91   
   158. D(C   8,C   7,C   6,C   5)    140.91  0.000004    0.01    140.92   
   159. D(H  23,C   7,C   6,H  22)   -164.89 -0.000002    0.02   -164.88   
   160. D(H  23,C   7,C   6,H  21)     78.21 -0.000003    0.02     78.23   
   161. D(H  23,C   7,C   6,C   5)    -41.17  0.000001    0.02    -41.15   
   162. D(C   8,C   7,C   6,H  22)     17.18  0.000001    0.01     17.19   
   163. D(C   8,C   7,C   6,H  21)    -99.72  0.000000    0.01    -99.70   
   164. D(C  10,C   8,C   7,H  23)   -178.74 -0.000000    0.00   -178.74   
   165. D(C  10,C   8,C   7,C   6)     -0.88 -0.000004    0.00     -0.87   
   166. D(C   9,C   8,C   7,C   6)    177.36 -0.000006    0.00    177.36   
   167. D(C   9,C   8,C   7,H  23)     -0.50 -0.000002    0.00     -0.50   
   168. D(H  26,C   9,C   8,C  10)    -56.20  0.000001   -0.00    -56.21   
   169. D(H  26,C   9,C   8,C   7)    125.42  0.000002   -0.00    125.42   
   170. D(H  25,C   9,C   8,C  10)     61.77  0.000000   -0.00     61.77   
   171. D(H  25,C   9,C   8,C   7)   -116.60  0.000002   -0.00   -116.61   
   172. D(H  24,C   9,C   8,C  10)   -177.56 -0.000003   -0.00   -177.56   
   173. D(H  24,C   9,C   8,C   7)      4.07 -0.000001   -0.00      4.06   
   174. D(C  30,C  10,C   8,C   9)     94.45 -0.000002    0.00     94.45   
   175. D(C  30,C  10,C   8,C   7)    -87.24 -0.000003    0.00    -87.24   
   176. D(H  29,C  10,C   8,C   9)    -27.40 -0.000001    0.00    -27.39   
   177. D(H  29,C  10,C   8,C   7)    150.91 -0.000002    0.00    150.92   
   178. D(H  27,C  10,C   8,C   9)   -143.70 -0.000002    0.01   -143.69   
   179. D(H  27,C  10,C   8,C   7)     34.61 -0.000004    0.01     34.62   
   180. D(H  28,C  11,C   5,C   6)      1.30  0.000002   -0.01      1.30   
   181. D(H  28,C  11,C   5,C   4)   -179.46 -0.000001    0.00   -179.46   
   182. D(C  12,C  11,C   5,C   6)   -179.08  0.000004   -0.01   -179.09   
   183. D(C  12,C  11,C   5,C   4)      0.15  0.000001    0.00      0.15   
   184. D(C   1,C  12,C  11,H  28)    179.83  0.000001   -0.00    179.83   
   185. D(C   1,C  12,C  11,C   5)      0.21 -0.000001    0.00      0.21   
   186. D(O  13,C  12,C   1,C   2)    179.56  0.000001   -0.00    179.56   
   187. D(O  13,C  12,C   1,C   0)     -0.32  0.000002   -0.00     -0.32   
   188. D(C  11,C  12,C   1,C   2)     -0.52  0.000000   -0.00     -0.53   
   189. D(O  13,C  12,C  11,C   5)   -179.86 -0.000002   -0.00   -179.87   
   190. D(C  11,C  12,C   1,C   0)    179.60  0.000001   -0.01    179.60   
   191. D(O  13,C  12,C  11,H  28)     -0.25  0.000000   -0.00     -0.25   
   192. D(H  44,O  13,C  12,C  11)    176.85  0.000002   -0.04    176.81   
   193. D(H  44,O  13,C  12,C   1)     -3.23  0.000001   -0.04     -3.27   
   194. D(H  45,O  14,C   4,C   5)   -175.89  0.000004   -0.01   -175.90   
   195. D(H  45,O  14,C   4,C   2)      3.94  0.000002   -0.01      3.93   
   196. D(C  33,C  30,C  10,H  29)     63.91 -0.000002   -0.01     63.90   
   197. D(C  33,C  30,C  10,H  27)    178.45 -0.000002   -0.01    178.45   
   198. D(C  33,C  30,C  10,C   8)    -58.23  0.000001   -0.01    -58.23   
   199. D(H  32,C  30,C  10,H  29)   -174.93 -0.000000   -0.01   -174.94   
   200. D(H  32,C  30,C  10,H  27)    -60.38 -0.000000   -0.01    -60.39   
   201. D(H  32,C  30,C  10,C   8)     62.93  0.000002   -0.01     62.93   
   202. D(H  31,C  30,C  10,H  29)    -60.14  0.000000   -0.00    -60.14   
   203. D(H  31,C  30,C  10,H  27)     54.41  0.000000   -0.01     54.41   
   204. D(H  31,C  30,C  10,C   8)    177.73  0.000003   -0.00    177.73   
   205. D(C  35,C  33,C  30,H  32)    132.44  0.000003   -0.00    132.44   
   206. D(C  35,C  33,C  30,H  31)     15.48  0.000002   -0.00     15.47   
   207. D(C  35,C  33,C  30,C  10)   -106.75  0.000006   -0.00   -106.76   
   208. D(H  34,C  33,C  30,H  32)    -47.40  0.000001   -0.00    -47.41   
   209. D(H  34,C  33,C  30,H  31)   -164.37 -0.000000   -0.00   -164.37   
   210. D(H  34,C  33,C  30,C  10)     73.40  0.000004   -0.00     73.40   
   211. D(C  40,C  35,C  33,H  34)      0.29  0.000003   -0.00      0.29   
   212. D(C  40,C  35,C  33,C  30)   -179.55  0.000000   -0.00   -179.56   
   213. D(C  36,C  35,C  33,H  34)   -179.80  0.000004   -0.00   -179.80   
   214. D(C  36,C  35,C  33,C  30)      0.36  0.000001   -0.00      0.36   
   215. D(H  39,C  36,C  35,C  40)    -59.29 -0.000002   -0.00    -59.29   
   216. D(H  39,C  36,C  35,C  33)    120.79 -0.000002   -0.00    120.79   
   217. D(H  38,C  36,C  35,C  40)    179.58  0.000000   -0.00    179.57   
   218. D(H  38,C  36,C  35,C  33)     -0.34 -0.000000   -0.00     -0.35   
   219. D(H  37,C  36,C  35,C  40)     58.02 -0.000001   -0.00     58.02   
   220. D(H  37,C  36,C  35,C  33)   -121.90 -0.000002   -0.00   -121.90   
   221. D(H  43,C  40,C  35,C  36)     58.80 -0.000001   -0.00     58.80   
   222. D(H  43,C  40,C  35,C  33)   -121.28  0.000000    0.00   -121.28   
   223. D(H  42,C  40,C  35,C  36)    -59.20  0.000000   -0.00    -59.20   
   224. D(H  42,C  40,C  35,C  33)    120.73  0.000001    0.00    120.73   
   225. D(H  41,C  40,C  35,C  36)    179.82 -0.000001   -0.00    179.82   
   226. D(H  41,C  40,C  35,C  33)     -0.26 -0.000000    0.00     -0.26   
    ----------------------------------------------------------------------------

         *************************************************************
         *                GEOMETRY OPTIMIZATION CYCLE  65            *
         *************************************************************
---------------------------------
CARTESIAN COORDINATES (ANGSTROEM)
---------------------------------
  C      3.941789    0.207210    1.095893
  C      2.549078    0.072620    0.514183
  C      1.667026    1.158659    0.317313
  C      2.018814    2.592877    0.659847
  C      0.387807    0.919940   -0.225746
  C     -0.042589   -0.366770   -0.582640
  C     -1.431130   -0.613798   -1.146900
  C     -2.506111   -0.662774   -0.077277
  C     -3.751786   -0.162893   -0.140767
  C     -4.714498   -0.358401    1.010183
  C     -4.302936    0.583517   -1.346277
  C      0.844577   -1.426717   -0.387421
  C      2.114720   -1.215693    0.147102
  O      2.908687   -2.331998    0.293931
  O     -0.506276    1.948513   -0.436630
  H      4.174984    1.223094    1.414205
  H      4.712228   -0.083781    0.367136
  H      4.069131   -0.438084    1.976844
  H      3.016404    2.697480    1.085707
  H      1.313257    3.014492    1.390034
  H      1.987154    3.236382   -0.231576
  H     -1.408496   -1.580841   -1.671865
  H     -1.669124    0.145921   -1.897520
  H     -2.217323   -1.200459    0.827830
  H     -4.239391   -0.863931    1.858173
  H     -5.580595   -0.958914    0.695686
  H     -5.116511    0.601192    1.360924
  H     -3.891411    0.162936   -2.271851
  H      0.553596   -2.438468   -0.658981
  H     -5.389294    0.429186   -1.391094
  C     -4.027298    2.116210   -1.367649
  H     -4.440247    2.512905   -2.302055
  H     -2.940310    2.262042   -1.414924
  C     -4.560576    2.874358   -0.178754
  H     -4.002693    2.720784    0.746837
  C     -5.618358    3.702911   -0.123559
  C     -6.515121    4.038863   -1.292296
  H     -6.523827    5.123194   -1.474221
  H     -6.222049    3.541881   -2.220625
  H     -7.554314    3.755530   -1.071888
  C     -5.998545    4.387338    1.170404
  H     -5.325865    4.113978    1.990469
  H     -5.977001    5.481307    1.059070
  H     -7.025084    4.128047    1.467616
  H      3.784133   -2.074300    0.624068
  H     -0.090938    2.798235   -0.219211

----------------------------
CARTESIAN COORDINATES (A.U.)
----------------------------
  NO LB      ZA    FRAG     MASS         X           Y           Z
   0 C     6.0000    0    12.011    7.448902    0.391571    2.070938
   1 C     6.0000    0    12.011    4.817059    0.137232    0.971666
   2 C     6.0000    0    12.011    3.150222    2.189548    0.599635
   3 C     6.0000    0    12.011    3.815006    4.899827    1.246930
   4 C     6.0000    0    12.011    0.732849    1.738435   -0.426598
   5 C     6.0000    0    12.011   -0.080482   -0.693094   -1.101030
   6 C     6.0000    0    12.011   -2.704443   -1.159910   -2.167326
   7 C     6.0000    0    12.011   -4.735864   -1.252461   -0.146032
   8 C     6.0000    0    12.011   -7.089848   -0.307823   -0.266011
   9 C     6.0000    0    12.011   -8.909110   -0.677279    1.908969
  10 C     6.0000    0    12.011   -8.131370    1.102688   -2.544095
  11 C     6.0000    0    12.011    1.596018   -2.696105   -0.732119
  12 C     6.0000    0    12.011    3.996242   -2.297326    0.277983
  13 O     8.0000    0    15.999    5.496621   -4.406837    0.555449
  14 O     8.0000    0    15.999   -0.956723    3.682155   -0.825111
  15 H     1.0000    0     1.008    7.889576    2.311312    2.672461
  16 H     1.0000    0     1.008    8.904820   -0.158324    0.693787
  17 H     1.0000    0     1.008    7.689543   -0.827859    3.735693
  18 H     1.0000    0     1.008    5.700178    5.097498    2.051689
  19 H     1.0000    0     1.008    2.481696    5.696565    2.626784
  20 H     1.0000    0     1.008    3.755176    6.115876   -0.437615
  21 H     1.0000    0     1.008   -2.661671   -2.987357   -3.159366
  22 H     1.0000    0     1.008   -3.154188    0.275751   -3.585794
  23 H     1.0000    0     1.008   -4.190134   -2.268538    1.564372
  24 H     1.0000    0     1.008   -8.011287   -1.632592    3.511438
  25 H     1.0000    0     1.008  -10.545797   -1.812084    1.314656
  26 H     1.0000    0     1.008   -9.668805    1.136089    2.571774
  27 H     1.0000    0     1.008   -7.353701    0.307904   -4.293176
  28 H     1.0000    0     1.008    1.046146   -4.608036   -1.245293
  29 H     1.0000    0     1.008  -10.184290    0.811045   -2.628786
  30 C     6.0000    0    12.011   -7.610490    3.999057   -2.584483
  31 H     1.0000    0     1.008   -8.390851    4.748703   -4.350253
  32 H     1.0000    0     1.008   -5.556381    4.274641   -2.673818
  33 C     6.0000    0    12.011   -8.618239    5.431750   -0.337795
  34 H     1.0000    0     1.008   -7.563993    5.141537    1.411317
  35 C     6.0000    0    12.011  -10.617157    6.997488   -0.233493
  36 C     6.0000    0    12.011  -12.311794    7.632346   -2.442086
  37 H     1.0000    0     1.008  -12.328247    9.681434   -2.785874
  38 H     1.0000    0     1.008  -11.757969    6.693186   -4.196373
  39 H     1.0000    0     1.008  -14.275584    7.096924   -2.025574
  40 C     6.0000    0    12.011  -11.335607    8.290866    2.211743
  41 H     1.0000    0     1.008  -10.064427    7.774292    3.761441
  42 H     1.0000    0     1.008  -11.294895   10.358169    2.001353
  43 H     1.0000    0     1.008  -13.275484    7.800879    2.773393
  44 H     1.0000    0     1.008    7.150976   -3.919859    1.179317
  45 H     1.0000    0     1.008   -0.171848    5.287898   -0.414249

--------------------------------
INTERNAL COORDINATES (ANGSTROEM)
--------------------------------
 C      0   0   0     0.000000000000     0.00000000     0.00000000
 C      1   0   0     1.515304137566     0.00000000     0.00000000
 C      2   1   0     1.412888693218   123.98666886     0.00000000
 C      3   2   1     1.515936879765   123.42689226     0.39446951
 C      3   2   1     1.410071413396   119.33323648   180.34708540
 C      5   3   2     1.402938245805   122.11063895   359.87204406
 C      6   5   3     1.519031692051   121.60588697   179.04290899
 C      7   6   5     1.517259855018   113.01795672   280.08784926
 C      8   7   6     1.343732822209   127.69675147   140.92237322
 C      9   8   7     1.513183155208   120.38353081   177.36265486
 C      9   8   7     1.521232790069   123.76853179   359.12531894
 C      6   5   3     1.395944993795   117.76551751   359.80927855
 C     12   6   5     1.394098549353   121.17856767     0.14982682
 O     13  12   6     1.377707837592   116.31256690   180.13409909
 O      5   3   2     1.379063892896   121.38503633   180.04776407
 H      1   2   3     1.089826390648   113.05301209     3.96314998
 H      1   2   3     1.099699268358   111.46965179   243.53894850
 H      1   2   3     1.099406773190   111.21897574   124.05168426
 H      4   3   2     1.089717739479   113.05162750   359.22333469
 H      4   3   2     1.099428812973   111.34345435   238.82708945
 H      4   3   2     1.099880541536   111.32876273   119.28315810
 H      7   6   5     1.100578268618   107.53420619   159.97719787
 H      7   6   5     1.094187679296   109.92168569    44.19038539
 H      8   7   6     1.091659759161   114.39151826   318.84968919
 H     10   9   8     1.095615744892   111.86548280     4.06320305
 H     10   9   8     1.099840219916   110.73544713   243.39322680
 H     10   9   8     1.097931196529   111.28537423   125.42078970
 H     11   9   8     1.096780915300   110.16103454    34.61962252
 H     12   6   5     1.087222850623   120.10422774   180.54049725
 H     11   9   8     1.098180777866   108.77122100   150.91602938
 C     11   9   8     1.557427070280   115.44355965   272.75790772
 H     31  11   9     1.095905311838   107.53224178   177.72677565
 H     31  11   9     1.097744665013   107.85308765    62.92965659
 C     31  11   9     1.507530407492   114.92879839   301.76796238
 H     34  31  11     1.091575150561   114.65621386    73.39832210
 C     34  31  11     1.344785933506   128.35033485   253.24282060
 C     36  34  31     1.510958314378   124.89568037     0.35974289
 H     37  36  34     1.099520740940   110.60694084   238.09915044
 H     37  36  34     1.093012743038   113.37375795   359.65392026
 H     37  36  34     1.099444877612   110.40260472   120.78770648
 C     36  34  31     1.512389548977   120.77524934   180.44430150
 H     41  36  34     1.095321893662   111.91568712   359.74121598
 H     41  36  34     1.099831157203   111.01436938   120.72618961
 H     41  36  34     1.099703601939   111.05031746   238.72420848
 H     14  13  12     0.970466499242   109.93578551   176.81020966
 H     15   5   3     0.970466312602   109.95747815     3.92963468

---------------------------
INTERNAL COORDINATES (A.U.)
---------------------------
 C      0   0   0     0.000000000000     0.00000000     0.00000000
 C      1   0   0     2.863509829598     0.00000000     0.00000000
 C      2   1   0     2.669972687896   123.98666886     0.00000000
 C      3   2   1     2.864705539067   123.42689226     0.39446951
 C      3   2   1     2.664648800590   119.33323648   180.34708540
 C      5   3   2     2.651169067375   122.11063895   359.87204406
 C      6   5   3     2.870553886723   121.60588697   179.04290899
 C      7   6   5     2.867205599977   113.01795672   280.08784926
 C      8   7   6     2.539287031136   127.69675147   140.92237322
 C      9   8   7     2.859501753807   120.38353081   177.36265486
 C      9   8   7     2.874713359171   123.76853179   359.12531894
 C      6   5   3     2.637953736290   117.76551751   359.80927855
 C     12   6   5     2.634464461975   121.17856767     0.14982682
 O     13  12   6     2.603490505606   116.31256690   180.13409909
 O      5   3   2     2.606053078752   121.38503633   180.04776407
 H      1   2   3     2.059473411845   113.05301209     3.96314998
 H      1   2   3     2.078130446870   111.46965179   243.53894850
 H      1   2   3     2.077577711106   111.21897574   124.05168426
 H      4   3   2     2.059268090891   113.05162750   359.22333469
 H      4   3   2     2.077619360261   111.34345435   238.82708945
 H      4   3   2     2.078473003532   111.32876273   119.28315810
 H      7   6   5     2.079791516633   107.53420619   159.97719787
 H      7   6   5     2.067715052980   109.92168569    44.19038539
 H      8   7   6     2.062937976236   114.39151826   318.84968919
 H     10   9   8     2.070413705859   111.86548280     4.06320305
 H     10   9   8     2.078396806713   110.73544713   243.39322680
 H     10   9   8     2.074789275329   111.28537423   125.42078970
 H     11   9   8     2.072615558829   110.16103454    34.61962252
 H     12   6   5     2.054553434219   120.10422774   180.54049725
 H     11   9   8     2.075260915702   108.77122100   150.91602938
 C     11   9   8     2.943110636385   115.44355965   272.75790772
 H     31  11   9     2.070960908083   107.53224178   177.72677565
 H     31  11   9     2.074436781847   107.85308765    62.92965659
 C     31  11   9     2.848819608718   114.92879839   301.76796238
 H     34  31  11     2.062778089154   114.65621386    73.39832210
 C     34  31  11     2.541277123077   128.35033485   253.24282060
 C     36  34  31     2.855297413947   124.89568037     0.35974289
 H     37  36  34     2.077793078942   110.60694084   238.09915044
 H     37  36  34     2.065494745227   113.37375795   359.65392026
 H     37  36  34     2.077649718030   110.40260472   120.78770648
 C     36  34  31     2.858002055372   120.77524934   180.44430150
 H     41  36  34     2.069858407508   111.91568712   359.74121598
 H     41  36  34     2.078379680666   111.01436938   120.72618961
 H     41  36  34     2.078138636151   111.05031746   238.72420848
 H     14  13  12     1.833915905713   109.93578551   176.81020966
 H     15   5   3     1.833915553014   109.95747815     3.92963468


           ************************************************************
           *        Program running with 4 parallel MPI-processes     *
           *              working on a common directory               *
           ************************************************************
------------------------------------------------------------------------------
                   ___                                                        
                  /   \      - P O W E R E D   B Y -                         
                 /     \                                                     
                 |  |  |   _    _      __       _____    __    __             
                 |  |  |  | |  | |    /  \     |  _  \  |  |  /  |          
                  \  \/   | |  | |   /    \    | | | |  |  | /  /          
                 / \  \   | |__| |  /  /\  \   | |_| |  |  |/  /          
                |  |  |   |  __  | /  /__\  \  |    /   |      \           
                |  |  |   | |  | | |   __   |  |    \   |  |\   \          
                \     /   | |  | | |  |  |  |  | |\  \  |  | \   \       
                 \___/    |_|  |_| |__|  |__|  |_| \__\ |__|  \__/        
                                                                              
                      - O R C A' S   B I G   F R I E N D -                    
                                      &                                       
                       - I N T E G R A L  F E E D E R -                       
                                                                              
 v1 FN, 2020, v2 2021                                                         
------------------------------------------------------------------------------


Reading SHARK input file PQ2_2e_2H_B3LYP_631Gd_opt.SHARKINP.tmp ... ok
----------------------
SHARK INTEGRAL PACKAGE
----------------------

Number of atoms                             ...     46
Number of basis functions                   ...    332
Number of shells                            ...    172
Maximum angular momentum                    ...      2
Integral batch strategy                     ... SHARK/LIBINT Hybrid
RI-J (if used) integral strategy            ... SPLIT-RIJ (Revised 2003 algorithm where possible)
Printlevel                                  ...      1
Contraction scheme used                     ... SEGMENTED contraction
Coulomb Range Separation                    ... NOT USED
Exchange Range Separation                   ... NOT USED
Finite Nucleus Model                        ... NOT USED
Auxiliary Coulomb fitting basis             ... AVAILABLE
   # of basis functions in Aux-J            ...   1266
   # of shells in Aux-J                     ...    430
   Maximum angular momentum in Aux-J        ...      4
Auxiliary J/K fitting basis                 ... NOT available
Auxiliary Correlation fitting basis         ... NOT available
Auxiliary 'external' fitting basis          ... NOT available
Integral threshold                          ...     2.500000e-11
Primitive cut-off                           ...     2.500000e-12
Primitive pair pre-selection threshold      ...     2.500000e-12

Calculating pre-screening integrals         ... done (  0.1 sec) Dimension = 172
Organizing shell pair data                  ... done (  0.1 sec)
Shell pair information
Total number of shell pairs                 ...     14878
Shell pairs after pre-screening             ...     10102
Total number of primitive shell pairs       ...     82308
Primitive shell pairs kept                  ...     31161
          la=0 lb=0:   4071 shell pairs
          la=1 lb=0:   3310 shell pairs
          la=1 lb=1:    677 shell pairs
          la=2 lb=0:   1345 shell pairs
          la=2 lb=1:    579 shell pairs
          la=2 lb=2:    120 shell pairs

Calculating one electron integrals          ... done (  0.0 sec)
Calculating RI/J V-Matrix + Cholesky decomp.... done (  0.1 sec)
Calculating Nuclear repulsion               ... done (  0.0 sec) ENN=   1515.184587429784 Eh

SHARK setup successfully completed in   0.4 seconds

Maximum memory used throughout the entire GTOINT-calculation: 24.7 MB
[1717837489.004807] [eu-a2p-415:58116:0]          mpool.c:38   UCX  WARN  object 0x2c07a00 was not returned to mpool ucp_requests
[1717837489.004832] [eu-a2p-415:58116:0]          mpool.c:38   UCX  WARN  object 0x2c07bc0 was not returned to mpool ucp_requests
[1717837489.004837] [eu-a2p-415:58116:0]          mpool.c:38   UCX  WARN  object 0x2c07d80 was not returned to mpool ucp_requests
[1717837489.004839] [eu-a2p-415:58116:0]          mpool.c:38   UCX  WARN  object 0x2c07f40 was not returned to mpool ucp_requests
[1717837489.004842] [eu-a2p-415:58116:0]          mpool.c:38   UCX  WARN  object 0x2c08100 was not returned to mpool ucp_requests
[1717837489.004845] [eu-a2p-415:58116:0]          mpool.c:38   UCX  WARN  object 0x2c082c0 was not returned to mpool ucp_requests
[1717837489.004847] [eu-a2p-415:58116:0]          mpool.c:38   UCX  WARN  object 0x2c08480 was not returned to mpool ucp_requests
[1717837489.004850] [eu-a2p-415:58116:0]          mpool.c:38   UCX  WARN  object 0x2c08640 was not returned to mpool ucp_requests
[1717837489.004852] [eu-a2p-415:58116:0]          mpool.c:38   UCX  WARN  object 0x2c08800 was not returned to mpool ucp_requests
[1717837489.004855] [eu-a2p-415:58116:0]          mpool.c:38   UCX  WARN  object 0x2c08b80 was not returned to mpool ucp_requests
[1717837489.004857] [eu-a2p-415:58116:0]          mpool.c:38   UCX  WARN  object 0x2c08d40 was not returned to mpool ucp_requests
[1717837489.004887] [eu-a2p-415:58118:0]          mpool.c:38   UCX  WARN  object 0x2e35a40 was not returned to mpool ucp_requests
[1717837489.004911] [eu-a2p-415:58118:0]          mpool.c:38   UCX  WARN  object 0x2e35c00 was not returned to mpool ucp_requests
[1717837489.004915] [eu-a2p-415:58118:0]          mpool.c:38   UCX  WARN  object 0x2e35dc0 was not returned to mpool ucp_requests
[1717837489.004918] [eu-a2p-415:58118:0]          mpool.c:38   UCX  WARN  object 0x2e35f80 was not returned to mpool ucp_requests
[1717837489.004921] [eu-a2p-415:58118:0]          mpool.c:38   UCX  WARN  object 0x2e36140 was not returned to mpool ucp_requests
[1717837489.004923] [eu-a2p-415:58118:0]          mpool.c:38   UCX  WARN  object 0x2e36300 was not returned to mpool ucp_requests
[1717837489.004926] [eu-a2p-415:58118:0]          mpool.c:38   UCX  WARN  object 0x2e364c0 was not returned to mpool ucp_requests
[1717837489.004928] [eu-a2p-415:58118:0]          mpool.c:38   UCX  WARN  object 0x2e36680 was not returned to mpool ucp_requests
[1717837489.004931] [eu-a2p-415:58118:0]          mpool.c:38   UCX  WARN  object 0x2e36840 was not returned to mpool ucp_requests
[1717837489.004934] [eu-a2p-415:58118:0]          mpool.c:38   UCX  WARN  object 0x2e36a00 was not returned to mpool ucp_requests
[1717837489.004936] [eu-a2p-415:58118:0]          mpool.c:38   UCX  WARN  object 0x2e36bc0 was not returned to mpool ucp_requests
[1717837489.004939] [eu-a2p-415:58118:0]          mpool.c:38   UCX  WARN  object 0x2e36d80 was not returned to mpool ucp_requests
[1717837489.004941] [eu-a2p-415:58118:0]          mpool.c:38   UCX  WARN  object 0x2e36f40 was not returned to mpool ucp_requests
[1717837489.004944] [eu-a2p-415:58118:0]          mpool.c:38   UCX  WARN  object 0x2e37100 was not returned to mpool ucp_requests
[1717837489.004947] [eu-a2p-415:58118:0]          mpool.c:38   UCX  WARN  object 0x2e372c0 was not returned to mpool ucp_requests
[1717837489.004949] [eu-a2p-415:58118:0]          mpool.c:38   UCX  WARN  object 0x2e37480 was not returned to mpool ucp_requests
[1717837489.004952] [eu-a2p-415:58118:0]          mpool.c:38   UCX  WARN  object 0x2e37640 was not returned to mpool ucp_requests
[1717837489.004954] [eu-a2p-415:58118:0]          mpool.c:38   UCX  WARN  object 0x2e37800 was not returned to mpool ucp_requests
[1717837489.004957] [eu-a2p-415:58118:0]          mpool.c:38   UCX  WARN  object 0x2e379c0 was not returned to mpool ucp_requests
[1717837489.004959] [eu-a2p-415:58118:0]          mpool.c:38   UCX  WARN  object 0x2e37b80 was not returned to mpool ucp_requests
[1717837489.004962] [eu-a2p-415:58118:0]          mpool.c:38   UCX  WARN  object 0x2e37d40 was not returned to mpool ucp_requests
[1717837489.023709] [eu-a2p-415:58117:0]          mpool.c:38   UCX  WARN  object 0x3ea5a40 was not returned to mpool ucp_requests
[1717837489.023737] [eu-a2p-415:58117:0]          mpool.c:38   UCX  WARN  object 0x3ea5c00 was not returned to mpool ucp_requests
[1717837489.023743] [eu-a2p-415:58117:0]          mpool.c:38   UCX  WARN  object 0x3ea5dc0 was not returned to mpool ucp_requests
[1717837489.023747] [eu-a2p-415:58117:0]          mpool.c:38   UCX  WARN  object 0x3ea5f80 was not returned to mpool ucp_requests
[1717837489.023751] [eu-a2p-415:58117:0]          mpool.c:38   UCX  WARN  object 0x3ea6140 was not returned to mpool ucp_requests
[1717837489.023754] [eu-a2p-415:58117:0]          mpool.c:38   UCX  WARN  object 0x3ea6300 was not returned to mpool ucp_requests
[1717837489.023758] [eu-a2p-415:58117:0]          mpool.c:38   UCX  WARN  object 0x3ea64c0 was not returned to mpool ucp_requests
[1717837489.023761] [eu-a2p-415:58117:0]          mpool.c:38   UCX  WARN  object 0x3ea6680 was not returned to mpool ucp_requests
[1717837489.023765] [eu-a2p-415:58117:0]          mpool.c:38   UCX  WARN  object 0x3ea6840 was not returned to mpool ucp_requests
[1717837489.023768] [eu-a2p-415:58117:0]          mpool.c:38   UCX  WARN  object 0x3ea6a00 was not returned to mpool ucp_requests
[1717837489.023772] [eu-a2p-415:58117:0]          mpool.c:38   UCX  WARN  object 0x3ea6bc0 was not returned to mpool ucp_requests
[1717837489.023776] [eu-a2p-415:58117:0]          mpool.c:38   UCX  WARN  object 0x3ea6d80 was not returned to mpool ucp_requests
[1717837489.023780] [eu-a2p-415:58117:0]          mpool.c:38   UCX  WARN  object 0x3ea6f40 was not returned to mpool ucp_requests
[1717837489.023783] [eu-a2p-415:58117:0]          mpool.c:38   UCX  WARN  object 0x3ea7100 was not returned to mpool ucp_requests
[1717837489.023787] [eu-a2p-415:58117:0]          mpool.c:38   UCX  WARN  object 0x3ea72c0 was not returned to mpool ucp_requests
[1717837489.023790] [eu-a2p-415:58117:0]          mpool.c:38   UCX  WARN  object 0x3ea7480 was not returned to mpool ucp_requests
[1717837489.023794] [eu-a2p-415:58117:0]          mpool.c:38   UCX  WARN  object 0x3ea7640 was not returned to mpool ucp_requests
[1717837489.023797] [eu-a2p-415:58117:0]          mpool.c:38   UCX  WARN  object 0x3ea7800 was not returned to mpool ucp_requests
[1717837489.023801] [eu-a2p-415:58117:0]          mpool.c:38   UCX  WARN  object 0x3ea79c0 was not returned to mpool ucp_requests
[1717837489.023805] [eu-a2p-415:58117:0]          mpool.c:38   UCX  WARN  object 0x3ea7b80 was not returned to mpool ucp_requests
[1717837489.023808] [eu-a2p-415:58117:0]          mpool.c:38   UCX  WARN  object 0x3ea7d40 was not returned to mpool ucp_requests


           ************************************************************
           *        Program running with 4 parallel MPI-processes     *
           *              working on a common directory               *
           ************************************************************

Diagonalization of the overlap matrix:
Smallest eigenvalue                        ... 3.491e-04
Time for diagonalization                   ...    0.016 sec
Threshold for overlap eigenvalues          ... 1.000e-08
Number of eigenvalues below threshold      ... 0
Time for construction of square roots      ...    0.009 sec
Total time needed                          ...    0.027 sec

-------------------
DFT GRID GENERATION
-------------------

General Integration Accuracy     IntAcc      ... 4.959
Radial Grid Type                 RadialGrid  ... OptM3 with GC (2021)
Angular Grid (max. ang.)         AngularGrid ... 6 (Lebedev-590)
Angular grid pruning method      GridPruning ... 4 (adaptive)
Weight generation scheme         WeightScheme... Becke
Basis function cutoff            BFCut       ... 1.0000e-11
Integration weight cutoff        WCut        ... 1.0000e-14
Angular grids for H and He will be reduced by one unit
Partially contracted basis set               ... off
Rotationally invariant grid construction     ... off

Total number of grid points                  ...   505126
Total number of batches                      ...     7914
Average number of points per batch           ...       63
Average number of grid points per atom       ...    10981
Time for grid setup =   20.467 sec

--------------------
COSX GRID GENERATION
--------------------

GRIDX 1
-------
General Integration Accuracy     IntAcc      ... 4.020
Radial Grid Type                 RadialGrid  ... OptM3 with GC (2021)
Angular Grid (max. ang.)         AngularGrid ... 2 (Lebedev-110)
Angular grid pruning method      GridPruning ... 4 (adaptive)
Weight generation scheme         WeightScheme... Becke
Basis function cutoff            BFCut       ... 1.0000e-11
Integration weight cutoff        WCut        ... 1.0000e-14
Angular grids for H and He will be reduced by one unit
Partially contracted basis set               ... on
Rotationally invariant grid construction     ... off

Total number of grid points                  ...    54145
Total number of batches                      ...      868
Average number of points per batch           ...       62
Average number of grid points per atom       ...     1177
UseSFitting                                  ... on

GRIDX 2
-------
General Integration Accuracy     IntAcc      ... 4.338
Radial Grid Type                 RadialGrid  ... OptM3 with GC (2021)
Angular Grid (max. ang.)         AngularGrid ... 3 (Lebedev-194)
Angular grid pruning method      GridPruning ... 4 (adaptive)
Weight generation scheme         WeightScheme... Becke
Basis function cutoff            BFCut       ... 1.0000e-11
Integration weight cutoff        WCut        ... 1.0000e-14
Angular grids for H and He will be reduced by one unit
Partially contracted basis set               ... on
Rotationally invariant grid construction     ... off

Total number of grid points                  ...   117850
Total number of batches                      ...     1867
Average number of points per batch           ...       63
Average number of grid points per atom       ...     2562
UseSFitting                                  ... on

GRIDX 3
-------
General Integration Accuracy     IntAcc      ... 4.871
Radial Grid Type                 RadialGrid  ... OptM3 with GC (2021)
Angular Grid (max. ang.)         AngularGrid ... 4 (Lebedev-302)
Angular grid pruning method      GridPruning ... 4 (adaptive)
Weight generation scheme         WeightScheme... Becke
Basis function cutoff            BFCut       ... 1.0000e-11
Integration weight cutoff        WCut        ... 1.0000e-14
Angular grids for H and He will be reduced by one unit
Partially contracted basis set               ... on
Rotationally invariant grid construction     ... off

Total number of grid points                  ...   226879
Total number of batches                      ...     3569
Average number of points per batch           ...       63
Average number of grid points per atom       ...     4932
UseSFitting                                  ... on

Time for X-Grid setup             =   14.446 sec


--------------------
CPCM SOLVATION MODEL
--------------------
CPCM parameters:
  Epsilon                                         ...      80.4000
  Refrac                                          ...       1.3300
  Rsolv                                           ...       1.3000
  Surface type                                    ... GAUSSIAN VDW
  Epsilon function type                           ...         CPCM
Radii:
 Radius for C  used is    3.8550 Bohr (=   2.0400 Ang.)
 Radius for O  used is    3.4469 Bohr (=   1.8240 Ang.)
 Radius for H  used is    2.4944 Bohr (=   1.3200 Ang.)
Calculating surface                               ...        done! (  0.0s)
GEPOL surface points                              ...         2453
GEPOL Volume                                      ...    2494.1469
GEPOL Surface-area                                ...    1308.5423
Calculating surface distance matrix               ...        done! (  0.1s)
Performing Cholesky decomposition & store         ...        done! (106.1s)
Overall time for CPCM initialization              ...               106.2s
--------------
SCF ITERATIONS
--------------
ITER       Energy         Delta-E        Max-DP      RMS-DP      [F,P]     Damp
               ***  Starting incremental Fock matrix formation  ***
                      *** Initiating the SOSCF procedure ***
                      *** Re-Reading the Fockian *** 
                      *** Removing any level shift *** 
ITER      Energy       Delta-E        Grad      Rot      Max-DP    RMS-DP
  0   -851.43931290 -851.4393129013  0.000101  0.000101  0.000221  0.000004
               *** Restarting incremental Fock matrix formation ***
  1   -851.43931399  -0.0000010894  0.000028  0.000052  0.000089  0.000002
  2   -851.43931412  -0.0000001293  0.000003  0.000012  0.000017  0.000000
  3   -851.43931413  -0.0000000067  0.000006  0.000010  0.000013  0.000000
                 **** Energy Check signals convergence ****
              ***Rediagonalizing the Fockian in SOSCF/NRSCF***

               *****************************************************
               *                     SUCCESS                       *
               *           SCF CONVERGED AFTER   4 CYCLES          *
               *****************************************************

Old exchange energy                            =    -23.825669498 Eh
New exchange energy                            =    -23.825670132 Eh
Exchange energy change after final integration =     -0.000000633 Eh
Total energy after final integration           =   -851.439314752 Eh
Final COS-X integration done in                =    41.212 sec
Total Energy       :         -851.43931475 Eh          -23168.84164 eV
  Last Energy change         ...    8.2185e-09  Tolerance :   1.0000e-08
  Last MAX-Density change    ...    5.7732e-15  Tolerance :   1.0000e-07
             **** THE GBW FILE WAS UPDATED (PQ2_2e_2H_B3LYP_631Gd_opt.gbw) ****
             **** DENSITY PQ2_2e_2H_B3LYP_631Gd_opt.scfp WAS UPDATED ****
             **** ENERGY FILE WAS UPDATED (PQ2_2e_2H_B3LYP_631Gd_opt.en.tmp) ****
             **** THE GBW FILE WAS UPDATED (PQ2_2e_2H_B3LYP_631Gd_opt.gbw) ****
             **** DENSITY PQ2_2e_2H_B3LYP_631Gd_opt.scfp WAS UPDATED ****
Total SCF time: 0 days 0 hours 4 min 57 sec 

Maximum memory used throughout the entire SCF-calculation: 171.9 MB

-------------------------   --------------------
FINAL SINGLE POINT ENERGY      -851.439314751605
-------------------------   --------------------


           ************************************************************
           *        Program running with 4 parallel MPI-processes     *
           *              working on a common directory               *
           ************************************************************
------------------------------------------------------------------------------
                         ORCA SCF GRADIENT CALCULATION
------------------------------------------------------------------------------

 ... reading COSX grid (gridx3)
Gradient of the Kohn-Sham DFT energy:
Kohn-Sham wavefunction type      ... RKS
Hartree-Fock exchange scaling    ...    0.200
Number of operators              ...    1
Number of atoms                  ...   46
Basis set dimensions             ...  332
Integral neglect threshold       ... 2.5e-11
Integral primitive cutoff        ... 2.5e-12
SHARK Integral package           ... ON

Nuc. rep. gradient       (SHARK) ... done (  0.0 sec)
HCore & Overlap gradient (SHARK) ... done (  1.6 sec)
RI-J gradient            (SHARK) ... done (  4.0 sec)
COSX-gradient                    ... done ( 47.3 sec)
Exchange-correlation gradient    ... done

------------------
CARTESIAN GRADIENT
------------------

   1   C   :    0.000000223    0.000005530   -0.000004918
   2   C   :    0.000002372    0.000001683   -0.000004796
   3   C   :   -0.000000706    0.000001152   -0.000002775
   4   C   :   -0.000000856    0.000003652   -0.000008203
   5   C   :    0.000005730    0.000002510   -0.000000414
   6   C   :    0.000002146   -0.000007261   -0.000006698
   7   C   :   -0.000002796    0.000012736    0.000006613
   8   C   :    0.000003346   -0.000001437   -0.000004705
   9   C   :   -0.000000291    0.000000726    0.000000270
  10   C   :    0.000003812    0.000002670    0.000007441
  11   C   :   -0.000000678   -0.000002068    0.000001423
  12   C   :    0.000005525    0.000005723    0.000003012
  13   C   :    0.000003028    0.000004830   -0.000002412
  14   O   :   -0.000000950    0.000007226   -0.000001603
  15   O   :   -0.000004028    0.000001587   -0.000003526
  16   H   :    0.000001536    0.000005948   -0.000005369
  17   H   :    0.000000900    0.000002817   -0.000006334
  18   H   :    0.000005374    0.000007223   -0.000003749
  19   H   :   -0.000000068    0.000004856   -0.000006118
  20   H   :    0.000000768    0.000004020   -0.000006699
  21   H   :    0.000000946    0.000003800   -0.000005096
  22   H   :   -0.000000966   -0.000004708    0.000003613
  23   H   :    0.000002834   -0.000001474   -0.000001110
  24   H   :    0.000002187    0.000000213    0.000001550
  25   H   :    0.000003219    0.000001294    0.000002059
  26   H   :    0.000003183   -0.000000469    0.000002739
  27   H   :    0.000001315   -0.000000145    0.000002587
  28   H   :   -0.000000847   -0.000001801    0.000001316
  29   H   :    0.000001346    0.000001409    0.000000155
  30   H   :   -0.000000483   -0.000002166    0.000003710
  31   C   :    0.000005166   -0.000002380   -0.000001246
  32   H   :   -0.000003239   -0.000002275   -0.000000686
  33   H   :   -0.000002746   -0.000000170   -0.000000710
  34   C   :   -0.000003116    0.000001909   -0.000000008
  35   H   :    0.000000811    0.000000043   -0.000000610
  36   C   :    0.000000111   -0.000004538   -0.000002036
  37   C   :   -0.000001558   -0.000000829    0.000002456
  38   H   :   -0.000003665   -0.000002673   -0.000001389
  39   H   :   -0.000001939   -0.000003721    0.000000665
  40   H   :   -0.000001358   -0.000004508    0.000000692
  41   C   :    0.000002535    0.000002484    0.000001164
  42   H   :    0.000000775    0.000000684   -0.000002028
  43   H   :   -0.000001885   -0.000000417   -0.000001873
  44   H   :    0.000000085    0.000000545   -0.000000492
  45   H   :    0.000005306    0.000002019   -0.000000395
  46   H   :    0.000002492    0.000004165   -0.000005825

Difference to translation invariance:
           :    0.0000348997    0.0000504177   -0.0000503615

Difference to rotation invariance:
           :   -0.0004254324    0.0005666920    0.0006519265

Norm of the cartesian gradient     ...    0.0000404506
RMS gradient                       ...    0.0000034434
MAX gradient                       ...    0.0000127359

-------
TIMINGS
-------

Total SCF gradient time            ...       77.391 sec

One electron gradient       ....       1.600 sec  (  2.1%)
RI-J Coulomb gradient       ....       4.012 sec  (  5.2%)
COSX gradient               ....      47.261 sec  ( 61.1%)
XC gradient                 ....      10.520 sec  ( 13.6%)
CPCM gradient               ....       1.936 sec  (  2.5%)
   A-Matrix (El+Nuc)        ....       0.484 sec  (  0.6%)
   Potential                ....       1.453 sec  (  1.9%)

Maximum memory used throughout the entire SCFGRAD-calculation: 108.1 MB
------------------------------------------------------------------------------
                         ORCA GEOMETRY RELAXATION STEP
------------------------------------------------------------------------------

Reading the OPT-File                    .... done
Getting information on internals        .... done
Copying old internal coords+grads       .... done
Making the new internal coordinates     .... (new redundants).... done
Validating the new internal coordinates .... (new redundants).... done
Calculating the B-matrix                .... done
Calculating the G,G- and P matrices     .... done
Transforming gradient to internals      .... done
Projecting the internal gradient        .... done
Number of atoms                         ....  46
Number of internal coordinates          .... 226
Current Energy                          ....  -851.439314752 Eh
Current gradient norm                   ....     0.000040451 Eh/bohr
Maximum allowed component of the step   ....  0.300
Current trust radius                    ....  0.300
Updating the Hessian (BFGS)             .... done
Forming the augmented Hessian           .... done
Diagonalizing the augmented Hessian     .... done
Last element of RFO vector              ....  0.999898583
Lowest eigenvalues of augmented Hessian:
 -0.000000144  0.000458132  0.001030737  0.002644725  0.004057689
Length of the computed step             ....  0.014243051
The final length of the internal step   ....  0.014243051
Converting the step to cartesian space:
 Initial RMS(Int)=    0.0009474337
Transforming coordinates:
 Iter   0:  RMS(Cart)=    0.0060778180 RMS(Int)=    0.0009485010
 Iter   1:  RMS(Cart)=    0.0000141120 RMS(Int)=    0.0000055865
 Iter   2:  RMS(Cart)=    0.0000000399 RMS(Int)=    0.0000000164
done
Storing new coordinates                 .... done

                                .--------------------.
          ----------------------|Geometry convergence|-------------------------
          Item                value                   Tolerance       Converged
          ---------------------------------------------------------------------
          Energy change       0.0000001018            0.0000002000      YES
          RMS gradient        0.0000026883            0.0000080000      YES
          MAX gradient        0.0000160812            0.0000300000      YES
          RMS step            0.0009474337            0.0001000000      NO
          MAX step            0.0060523619            0.0002000000      NO
          ........................................................
          Max(Bonds)      0.0032      Max(Angles)    0.02
          Max(Dihed)        0.22      Max(Improp)    0.00
          ---------------------------------------------------------------------

The optimization has not yet converged - more geometry cycles are needed


    ---------------------------------------------------------------------------
                         Redundant Internal Coordinates
                            (Angstroem and degrees)

        Definition                    Value    dE/dq     Step     New-Value
    ----------------------------------------------------------------------------
     1. B(C   1,C   0)                1.5153 -0.000001 -0.0000    1.5153   
     2. B(C   2,C   1)                1.4129  0.000001  0.0000    1.4129   
     3. B(C   3,C   2)                1.5159 -0.000000 -0.0000    1.5159   
     4. B(C   4,C   2)                1.4101 -0.000003 -0.0000    1.4101   
     5. B(C   5,C   4)                1.4029  0.000001  0.0000    1.4030   
     6. B(C   6,C   5)                1.5190 -0.000001  0.0000    1.5191   
     7. B(C   7,C   6)                1.5173 -0.000003  0.0000    1.5173   
     8. B(C   8,C   7)                1.3437 -0.000000  0.0000    1.3437   
     9. B(C   9,C   8)                1.5132  0.000001 -0.0000    1.5132   
    10. B(C  10,C   8)                1.5212 -0.000002  0.0001    1.5213   
    11. B(C  11,C   5)                1.3959 -0.000002  0.0000    1.3960   
    12. B(C  12,C  11)                1.3941 -0.000001  0.0000    1.3941   
    13. B(C  12,C   1)                1.4082 -0.000002 -0.0000    1.4082   
    14. B(O  13,C  12)                1.3777 -0.000001  0.0000    1.3777   
    15. B(O  14,C   4)                1.3791  0.000005 -0.0000    1.3790   
    16. B(H  15,C   0)                1.0898  0.000000 -0.0000    1.0898   
    17. B(H  16,C   0)                1.0997  0.000001  0.0000    1.0997   
    18. B(H  17,C   0)                1.0994  0.000000 -0.0000    1.0994   
    19. B(H  18,C   3)                1.0897 -0.000001  0.0000    1.0897   
    20. B(H  19,C   3)                1.0994 -0.000001  0.0000    1.0994   
    21. B(H  20,C   3)                1.0999 -0.000001  0.0000    1.0999   
    22. B(H  21,C   6)                1.1006  0.000003 -0.0000    1.1006   
    23. B(H  22,C   6)                1.0942 -0.000000  0.0000    1.0942   
    24. B(H  23,C   7)                1.0917  0.000000 -0.0000    1.0917   
    25. B(H  24,C   9)                1.0956 -0.000001  0.0000    1.0956   
    26. B(H  25,C   9)                1.0998  0.000000  0.0000    1.0998   
    27. B(H  26,C   9)                1.0979 -0.000000  0.0000    1.0979   
    28. B(H  27,C  10)                1.0968  0.000000  0.0000    1.0968   
    29. B(H  28,C  11)                1.0872  0.000001 -0.0000    1.0872   
    30. B(H  29,C  10)                1.0982  0.000000 -0.0000    1.0982   
    31. B(C  30,C  10)                1.5574 -0.000001 -0.0000    1.5574   
    32. B(H  31,C  30)                1.0959  0.000001 -0.0000    1.0959   
    33. B(H  32,C  30)                1.0977 -0.000002  0.0000    1.0978   
    34. B(C  33,C  30)                1.5075  0.000002  0.0000    1.5075   
    35. B(H  34,C  33)                1.0916  0.000000 -0.0000    1.0916   
    36. B(C  35,C  33)                1.3448 -0.000003  0.0000    1.3448   
    37. B(C  36,C  35)                1.5110 -0.000003  0.0000    1.5110   
    38. B(H  37,C  36)                1.0995 -0.000001  0.0000    1.0995   
    39. B(H  38,C  36)                1.0930 -0.000000  0.0000    1.0930   
    40. B(H  39,C  36)                1.0994  0.000000  0.0000    1.0995   
    41. B(C  40,C  35)                1.5124  0.000001 -0.0000    1.5124   
    42. B(H  41,C  40)                1.0953 -0.000001 -0.0000    1.0953   
    43. B(H  42,C  40)                1.0998 -0.000001 -0.0000    1.0998   
    44. B(H  43,C  40)                1.0997  0.000000 -0.0000    1.0997   
    45. B(H  44,O  13)                0.9705  0.000002  0.0000    0.9705   
    46. B(H  45,H  37)                6.9543  0.000002  0.0032    6.9575   
    47. B(H  45,O  14)                0.9705  0.000003 -0.0000    0.9704   
    48. A(C   1,C   0,H  15)          113.05 -0.000000    0.00    113.05   
    49. A(C   1,C   0,H  16)          111.47 -0.000003    0.01    111.48   
    50. A(H  15,C   0,H  17)          106.76 -0.000002    0.00    106.76   
    51. A(H  16,C   0,H  17)          107.13 -0.000001   -0.00    107.13   
    52. A(C   1,C   0,H  17)          111.22  0.000004   -0.01    111.21   
    53. A(H  15,C   0,H  16)          106.88  0.000002    0.00    106.88   
    54. A(C   0,C   1,C   2)          123.99  0.000000    0.00    123.99   
    55. A(C   0,C   1,C  12)          117.70  0.000000   -0.00    117.69   
    56. A(C   2,C   1,C  12)          118.32 -0.000001    0.00    118.32   
    57. A(C   1,C   2,C   3)          123.43  0.000002    0.00    123.43   
    58. A(C   1,C   2,C   4)          119.33  0.000000   -0.00    119.33   
    59. A(C   3,C   2,C   4)          117.24 -0.000003    0.00    117.24   
    60. A(H  19,C   3,H  20)          107.18 -0.000001   -0.00    107.18   
    61. A(H  18,C   3,H  19)          106.93  0.000000    0.01    106.93   
    62. A(C   2,C   3,H  19)          111.34 -0.000001    0.00    111.35   
    63. A(C   2,C   3,H  18)          113.05 -0.000000    0.00    113.05   
    64. A(H  18,C   3,H  20)          106.67 -0.000001   -0.00    106.67   
    65. A(C   2,C   3,H  20)          111.33  0.000003   -0.01    111.32   
    66. A(C   2,C   4,C   5)          122.11  0.000000    0.00    122.11   
    67. A(C   5,C   4,O  14)          116.50 -0.000002    0.00    116.51   
    68. A(C   2,C   4,O  14)          121.39  0.000002   -0.00    121.38   
    69. A(C   4,C   5,C  11)          117.77 -0.000001   -0.00    117.76   
    70. A(C   4,C   5,C   6)          121.61 -0.000007    0.01    121.61   
    71. A(C   6,C   5,C  11)          120.62  0.000008   -0.01    120.62   
    72. A(C   5,C   6,C   7)          113.02 -0.000003    0.01    113.02   
    73. A(C   7,C   6,H  21)          108.81 -0.000007    0.01    108.83   
    74. A(C   5,C   6,H  22)          109.92 -0.000003    0.00    109.92   
    75. A(C   7,C   6,H  22)          110.60  0.000009   -0.01    110.59   
    76. A(H  21,C   6,H  22)          106.70  0.000001   -0.01    106.69   
    77. A(C   5,C   6,H  21)          107.53  0.000004   -0.00    107.53   
    78. A(C   8,C   7,H  23)          117.88 -0.000008    0.01    117.89   
    79. A(C   6,C   7,H  23)          114.39 -0.000008    0.01    114.40   
    80. A(C   6,C   7,C   8)          127.70  0.000016   -0.02    127.68   
    81. A(C   9,C   8,C  10)          115.83 -0.000003   -0.00    115.83   
    82. A(C   7,C   8,C  10)          123.77  0.000011   -0.01    123.76   
    83. A(C   7,C   8,C   9)          120.38 -0.000008    0.01    120.39   
    84. A(H  25,C   9,H  26)          106.27  0.000000    0.00    106.27   
    85. A(H  24,C   9,H  26)          108.35  0.000000   -0.00    108.35   
    86. A(C   8,C   9,H  26)          111.29  0.000003   -0.01    111.28   
    87. A(H  24,C   9,H  25)          108.11  0.000001    0.00    108.11   
    88. A(C   8,C   9,H  25)          110.74 -0.000003    0.01    110.74   
    89. A(C   8,C   9,H  24)          111.87 -0.000000    0.00    111.87   
    90. A(H  29,C  10,C  30)          108.23  0.000002   -0.01    108.22   
    91. A(H  27,C  10,C  30)          107.42  0.000002    0.01    107.43   
    92. A(C   8,C  10,C  30)          115.44 -0.000007    0.01    115.45   
    93. A(H  27,C  10,H  29)          106.43 -0.000001   -0.00    106.43   
    94. A(C   8,C  10,H  29)          108.77  0.000000    0.00    108.77   
    95. A(C   8,C  10,H  27)          110.16  0.000004   -0.01    110.15   
    96. A(C  12,C  11,H  28)          118.72  0.000000   -0.00    118.71   
    97. A(C   5,C  11,H  28)          120.10 -0.000001    0.00    120.11   
    98. A(C   5,C  11,C  12)          121.18  0.000001   -0.00    121.18   
    99. A(C  11,C  12,O  13)          116.31 -0.000003    0.00    116.32   
   100. A(C   1,C  12,O  13)          122.39  0.000003   -0.01    122.39   
   101. A(C   1,C  12,C  11)          121.29  0.000000    0.00    121.29   
   102. A(C  12,O  13,H  44)          109.94  0.000006   -0.00    109.93   
   103. A(C   4,O  14,H  45)          109.96  0.000002   -0.00    109.96   
   104. A(H  32,C  30,C  33)          108.51  0.000000   -0.00    108.51   
   105. A(H  31,C  30,C  33)          110.92  0.000003   -0.00    110.92   
   106. A(C  10,C  30,C  33)          114.93 -0.000007   -0.01    114.92   
   107. A(H  31,C  30,H  32)          106.76 -0.000001   -0.00    106.76   
   108. A(C  10,C  30,H  32)          107.85  0.000003    0.01    107.86   
   109. A(C  10,C  30,H  31)          107.53  0.000001    0.00    107.53   
   110. A(H  34,C  33,C  35)          116.99 -0.000001    0.00    117.00   
   111. A(C  30,C  33,C  35)          128.35  0.000003   -0.00    128.35   
   112. A(C  30,C  33,H  34)          114.66 -0.000002    0.00    114.66   
   113. A(C  36,C  35,C  40)          114.33 -0.000000   -0.00    114.33   
   114. A(C  33,C  35,C  40)          120.78  0.000000   -0.00    120.78   
   115. A(C  33,C  35,C  36)          124.90 -0.000000    0.00    124.90   
   116. A(H  38,C  36,H  39)          107.85 -0.000000    0.00    107.85   
   117. A(H  37,C  36,H  39)          106.25  0.000001   -0.00    106.25   
   118. A(C  35,C  36,H  39)          110.40  0.000000   -0.00    110.40   
   119. A(H  37,C  36,H  38)          108.06  0.000000   -0.00    108.06   
   120. A(C  35,C  36,H  38)          113.37 -0.000001    0.00    113.38   
   121. A(C  35,C  36,H  37)          110.61 -0.000000   -0.00    110.61   
   122. A(H  42,C  40,H  43)          106.27 -0.000001    0.00    106.27   
   123. A(H  41,C  40,H  43)          108.19  0.000001   -0.00    108.19   
   124. A(C  35,C  40,H  43)          111.05 -0.000001    0.00    111.05   
   125. A(H  41,C  40,H  42)          108.18  0.000001   -0.00    108.18   
   126. A(C  35,C  40,H  42)          111.01  0.000001   -0.00    111.01   
   127. A(C  35,C  40,H  41)          111.92 -0.000001    0.00    111.92   
   128. D(C   2,C   1,C   0,H  17)    124.05  0.000000    0.15    124.20   
   129. D(C  12,C   1,C   0,H  17)    -56.08 -0.000000    0.16    -55.92   
   130. D(C  12,C   1,C   0,H  15)   -176.17 -0.000001    0.16   -176.00   
   131. D(C   2,C   1,C   0,H  16)   -116.46 -0.000000    0.14   -116.32   
   132. D(C  12,C   1,C   0,H  16)     63.41 -0.000001    0.15     63.56   
   133. D(C   2,C   1,C   0,H  15)      3.96 -0.000000    0.15      4.12   
   134. D(C   4,C   2,C   1,C  12)      0.48  0.000001    0.02      0.50   
   135. D(C   3,C   2,C   1,C  12)   -179.47  0.000000    0.03   -179.44   
   136. D(C   3,C   2,C   1,C   0)      0.39 -0.000000    0.04      0.43   
   137. D(C   4,C   2,C   1,C   0)   -179.65  0.000000    0.03   -179.62   
   138. D(H  19,C   3,C   2,C   4)     58.87 -0.000001    0.10     58.97   
   139. D(H  20,C   3,C   2,C   1)    119.28 -0.000001    0.10    119.38   
   140. D(H  19,C   3,C   2,C   1)   -121.17 -0.000000    0.09   -121.08   
   141. D(H  18,C   3,C   2,C   4)    179.27 -0.000001    0.11    179.38   
   142. D(H  18,C   3,C   2,C   1)     -0.78 -0.000001    0.11     -0.67   
   143. D(H  20,C   3,C   2,C   4)    -60.67 -0.000001    0.10    -60.57   
   144. D(O  14,C   4,C   2,C   3)      0.00  0.000001   -0.01     -0.00   
   145. D(C   5,C   4,C   2,C   3)    179.83 -0.000000   -0.01    179.82   
   146. D(C   5,C   4,C   2,C   1)     -0.13 -0.000001   -0.00     -0.13   
   147. D(O  14,C   4,C   2,C   1)   -179.95  0.000000    0.00   -179.95   
   148. D(C  11,C   5,C   4,C   2)     -0.19 -0.000000   -0.02     -0.21   
   149. D(C  11,C   5,C   4,O  14)    179.64 -0.000001   -0.02    179.62   
   150. D(C   6,C   5,C   4,O  14)     -1.12 -0.000003    0.02     -1.10   
   151. D(C   6,C   5,C   4,C   2)    179.04 -0.000002    0.02    179.07   
   152. D(H  22,C   6,C   5,C  11)   -136.60 -0.000003    0.19   -136.41   
   153. D(H  22,C   6,C   5,C   4)     44.19 -0.000001    0.14     44.33   
   154. D(H  21,C   6,C   5,C  11)    -20.81 -0.000001    0.18    -20.63   
   155. D(H  21,C   6,C   5,C   4)    159.98  0.000000    0.14    160.12   
   156. D(C   7,C   6,C   5,C  11)     99.30 -0.000009    0.20     99.50   
   157. D(C   7,C   6,C   5,C   4)    -79.91 -0.000008    0.16    -79.75   
   158. D(C   8,C   7,C   6,C   5)    140.92 -0.000001    0.07    140.99   
   159. D(H  23,C   7,C   6,H  22)   -164.88 -0.000002    0.09   -164.79   
   160. D(H  23,C   7,C   6,H  21)     78.23 -0.000004    0.10     78.32   
   161. D(H  23,C   7,C   6,C   5)    -41.15 -0.000002    0.08    -41.07   
   162. D(C   8,C   7,C   6,H  22)     17.19 -0.000002    0.08     17.27   
   163. D(C   8,C   7,C   6,H  21)    -99.70 -0.000003    0.08    -99.62   
   164. D(C  10,C   8,C   7,H  23)   -178.74 -0.000003    0.00   -178.74   
   165. D(C  10,C   8,C   7,C   6)     -0.87 -0.000004    0.02     -0.86   
   166. D(C   9,C   8,C   7,C   6)    177.36 -0.000003    0.02    177.38   
   167. D(C   9,C   8,C   7,H  23)     -0.50 -0.000002    0.01     -0.50   
   168. D(H  26,C   9,C   8,C  10)    -56.21  0.000001   -0.00    -56.21   
   169. D(H  26,C   9,C   8,C   7)    125.42  0.000000   -0.01    125.41   
   170. D(H  25,C   9,C   8,C  10)     61.77  0.000001   -0.00     61.76   
   171. D(H  25,C   9,C   8,C   7)   -116.61 -0.000000   -0.01   -116.61   
   172. D(H  24,C   9,C   8,C  10)   -177.56 -0.000001    0.00   -177.56   
   173. D(H  24,C   9,C   8,C   7)      4.06 -0.000002   -0.00      4.06   
   174. D(C  30,C  10,C   8,C   9)     94.45 -0.000002    0.02     94.47   
   175. D(C  30,C  10,C   8,C   7)    -87.24 -0.000001    0.02    -87.22   
   176. D(H  29,C  10,C   8,C   9)    -27.39  0.000001    0.02    -27.37   
   177. D(H  29,C  10,C   8,C   7)    150.92  0.000002    0.03    150.94   
   178. D(H  27,C  10,C   8,C   9)   -143.69 -0.000001    0.03   -143.66   
   179. D(H  27,C  10,C   8,C   7)     34.62 -0.000000    0.03     34.65   
   180. D(H  28,C  11,C   5,C   6)      1.30  0.000001   -0.02      1.28   
   181. D(H  28,C  11,C   5,C   4)   -179.46 -0.000001    0.02   -179.44   
   182. D(C  12,C  11,C   5,C   6)   -179.09  0.000003   -0.03   -179.12   
   183. D(C  12,C  11,C   5,C   4)      0.15  0.000001    0.01      0.16   
   184. D(C   1,C  12,C  11,H  28)    179.83  0.000000    0.00    179.83   
   185. D(C   1,C  12,C  11,C   5)      0.21 -0.000001    0.01      0.22   
   186. D(O  13,C  12,C   1,C   2)    179.56  0.000001   -0.01    179.54   
   187. D(O  13,C  12,C   1,C   0)     -0.32  0.000002   -0.02     -0.34   
   188. D(C  11,C  12,C   1,C   2)     -0.53  0.000000   -0.03     -0.55   
   189. D(O  13,C  12,C  11,C   5)   -179.87 -0.000002   -0.01   -179.87   
   190. D(C  11,C  12,C   1,C   0)    179.60  0.000001   -0.03    179.56   
   191. D(O  13,C  12,C  11,H  28)     -0.25 -0.000000   -0.01     -0.26   
   192. D(H  44,O  13,C  12,C  11)    176.81  0.000002   -0.20    176.61   
   193. D(H  44,O  13,C  12,C   1)     -3.27  0.000001   -0.22     -3.49   
   194. D(H  45,O  14,C   4,C   5)   -175.90  0.000003   -0.06   -175.96   
   195. D(H  45,O  14,C   4,C   2)      3.93  0.000002   -0.06      3.87   
   196. D(C  33,C  30,C  10,H  29)     63.90  0.000000   -0.04     63.86   
   197. D(C  33,C  30,C  10,H  27)    178.45  0.000001   -0.04    178.41   
   198. D(C  33,C  30,C  10,C   8)    -58.23  0.000003   -0.04    -58.27   
   199. D(H  32,C  30,C  10,H  29)   -174.94 -0.000002   -0.04   -174.98   
   200. D(H  32,C  30,C  10,H  27)    -60.39 -0.000000   -0.04    -60.43   
   201. D(H  32,C  30,C  10,C   8)     62.93  0.000002   -0.04     62.89   
   202. D(H  31,C  30,C  10,H  29)    -60.14  0.000000   -0.04    -60.18   
   203. D(H  31,C  30,C  10,H  27)     54.41  0.000001   -0.04     54.37   
   204. D(H  31,C  30,C  10,C   8)    177.73  0.000003   -0.04    177.69   
   205. D(C  35,C  33,C  30,H  32)    132.44  0.000001    0.01    132.45   
   206. D(C  35,C  33,C  30,H  31)     15.47  0.000000    0.01     15.48   
   207. D(C  35,C  33,C  30,C  10)   -106.76  0.000001    0.01   -106.74   
   208. D(H  34,C  33,C  30,H  32)    -47.41  0.000001    0.01    -47.40   
   209. D(H  34,C  33,C  30,H  31)   -164.37 -0.000001    0.01   -164.36   
   210. D(H  34,C  33,C  30,C  10)     73.40  0.000001    0.02     73.41   
   211. D(C  40,C  35,C  33,H  34)      0.29  0.000001   -0.01      0.28   
   212. D(C  40,C  35,C  33,C  30)   -179.56 -0.000000   -0.00   -179.56   
   213. D(C  36,C  35,C  33,H  34)   -179.80  0.000001   -0.00   -179.80   
   214. D(C  36,C  35,C  33,C  30)      0.36 -0.000000   -0.00      0.36   
   215. D(H  39,C  36,C  35,C  40)    -59.29 -0.000001   -0.00    -59.29   
   216. D(H  39,C  36,C  35,C  33)    120.79 -0.000001   -0.01    120.78   
   217. D(H  38,C  36,C  35,C  40)    179.57 -0.000000   -0.00    179.57   
   218. D(H  38,C  36,C  35,C  33)     -0.35 -0.000000   -0.01     -0.35   
   219. D(H  37,C  36,C  35,C  40)     58.02  0.000000   -0.00     58.02   
   220. D(H  37,C  36,C  35,C  33)   -121.90  0.000000   -0.01   -121.91   
   221. D(H  43,C  40,C  35,C  36)     58.80 -0.000000    0.01     58.81   
   222. D(H  43,C  40,C  35,C  33)   -121.28 -0.000000    0.01   -121.27   
   223. D(H  42,C  40,C  35,C  36)    -59.20  0.000001    0.01    -59.19   
   224. D(H  42,C  40,C  35,C  33)    120.73  0.000001    0.01    120.74   
   225. D(H  41,C  40,C  35,C  36)    179.82 -0.000000    0.01    179.82   
   226. D(H  41,C  40,C  35,C  33)     -0.26 -0.000000    0.01     -0.25   
    ----------------------------------------------------------------------------

         *************************************************************
         *                GEOMETRY OPTIMIZATION CYCLE  66            *
         *************************************************************
---------------------------------
CARTESIAN COORDINATES (ANGSTROEM)
---------------------------------
  C      3.943859    0.205269    1.093357
  C      2.550599    0.071634    0.512773
  C      1.667615    1.157694    0.320228
  C      2.019133    2.591187    0.666053
  C      0.387727    0.919701   -0.221545
  C     -0.042453   -0.366313   -0.581361
  C     -1.431487   -0.612770   -1.144738
  C     -2.505929   -0.661420   -0.074488
  C     -3.751826   -0.162072   -0.138092
  C     -4.714131   -0.356421    1.013362
  C     -4.303567    0.582729   -1.344392
  C      0.845801   -1.426196   -0.390736
  C      2.116658   -1.215835    0.142385
  O      2.911720   -2.331945    0.284758
  O     -0.507180    1.948355   -0.428211
  H      4.175818    1.219731    1.417038
  H      4.713922   -0.080518    0.362118
  H      4.073169   -0.444713    1.970534
  H      3.018044    2.695458    1.088903
  H      1.315531    3.009971    1.399755
  H      1.983986    3.237312   -0.223348
  H     -1.409461   -1.579603   -1.670080
  H     -1.669800    0.147239   -1.894982
  H     -2.216512   -1.197996    0.831066
  H     -4.238625   -0.860729    1.861861
  H     -5.580251   -0.957478    0.699966
  H     -5.116166    0.603579    1.363004
  H     -3.892533    0.160679   -2.269530
  H      0.555204   -2.437343   -0.664929
  H     -5.389945    0.428394   -1.388465
  C     -4.028068    2.115395   -1.368124
  H     -4.440924    2.510630   -2.303181
  H     -2.941101    2.261421   -1.415403
  C     -4.561730    2.875212   -0.180443
  H     -4.003874    2.723292    0.745432
  C     -5.619844    3.703486   -0.126703
  C     -6.516606    4.037302   -1.296094
  H     -6.525770    5.121370   -1.479642
  H     -6.223220    3.539074   -2.223656
  H     -7.555704    3.753841   -1.075372
  C     -6.000506    4.389741    1.166145
  H     -5.327764    4.118028    1.986702
  H     -5.979471    5.483533    1.053052
  H     -7.026936    4.130404    1.463677
  H      3.788521   -2.074091    0.611229
  H     -0.092236    2.797569   -0.208154

----------------------------
CARTESIAN COORDINATES (A.U.)
----------------------------
  NO LB      ZA    FRAG     MASS         X           Y           Z
   0 C     6.0000    0    12.011    7.452814    0.387902    2.066145
   1 C     6.0000    0    12.011    4.819934    0.135368    0.969001
   2 C     6.0000    0    12.011    3.151336    2.187724    0.605143
   3 C     6.0000    0    12.011    3.815609    4.896634    1.258658
   4 C     6.0000    0    12.011    0.732698    1.737983   -0.418659
   5 C     6.0000    0    12.011   -0.080225   -0.692230   -1.098613
   6 C     6.0000    0    12.011   -2.705118   -1.157968   -2.163241
   7 C     6.0000    0    12.011   -4.735520   -1.249903   -0.140763
   8 C     6.0000    0    12.011   -7.089923   -0.306272   -0.260955
   9 C     6.0000    0    12.011   -8.908416   -0.673538    1.914977
  10 C     6.0000    0    12.011   -8.132562    1.101199   -2.540532
  11 C     6.0000    0    12.011    1.598333   -2.695120   -0.738384
  12 C     6.0000    0    12.011    3.999904   -2.297595    0.269069
  13 O     8.0000    0    15.999    5.502353   -4.406737    0.538115
  14 O     8.0000    0    15.999   -0.958431    3.681857   -0.809201
  15 H     1.0000    0     1.008    7.891152    2.304957    2.677814
  16 H     1.0000    0     1.008    8.908021   -0.152156    0.684304
  17 H     1.0000    0     1.008    7.697175   -0.840386    3.723770
  18 H     1.0000    0     1.008    5.703277    5.093678    2.057728
  19 H     1.0000    0     1.008    2.485993    5.688021    2.645154
  20 H     1.0000    0     1.008    3.749190    6.117633   -0.422067
  21 H     1.0000    0     1.008   -2.663495   -2.985017   -3.155994
  22 H     1.0000    0     1.008   -3.155464    0.278241   -3.580998
  23 H     1.0000    0     1.008   -4.188601   -2.263885    1.570488
  24 H     1.0000    0     1.008   -8.009841   -1.626542    3.518408
  25 H     1.0000    0     1.008  -10.545147   -1.809372    1.322744
  26 H     1.0000    0     1.008   -9.668153    1.140599    2.575704
  27 H     1.0000    0     1.008   -7.355821    0.303640   -4.288791
  28 H     1.0000    0     1.008    1.049184   -4.605911   -1.256534
  29 H     1.0000    0     1.008  -10.185520    0.809547   -2.623819
  30 C     6.0000    0    12.011   -7.611946    3.997516   -2.585379
  31 H     1.0000    0     1.008   -8.392130    4.744403   -4.352381
  32 H     1.0000    0     1.008   -5.557876    4.273466   -2.674724
  33 C     6.0000    0    12.011   -8.620420    5.433363   -0.340987
  34 H     1.0000    0     1.008   -7.566225    5.146277    1.408663
  35 C     6.0000    0    12.011  -10.619965    6.998574   -0.239433
  36 C     6.0000    0    12.011  -12.314601    7.629395   -2.449262
  37 H     1.0000    0     1.008  -12.331918    9.677986   -2.796117
  38 H     1.0000    0     1.008  -11.760182    6.687881   -4.202101
  39 H     1.0000    0     1.008  -14.278211    7.093731   -2.032159
  40 C     6.0000    0    12.011  -11.339313    8.295409    2.203694
  41 H     1.0000    0     1.008  -10.068015    7.781945    3.754322
  42 H     1.0000    0     1.008  -11.299563   10.362375    1.989980
  43 H     1.0000    0     1.008  -13.278984    7.805332    2.765948
  44 H     1.0000    0     1.008    7.159267   -3.919464    1.155055
  45 H     1.0000    0     1.008   -0.174300    5.286640   -0.393355

--------------------------------
INTERNAL COORDINATES (ANGSTROEM)
--------------------------------
 C      0   0   0     0.000000000000     0.00000000     0.00000000
 C      1   0   0     1.515291900459     0.00000000     0.00000000
 C      2   1   0     1.412890729801   123.98964876     0.00000000
 C      3   2   1     1.515936334627   123.42691093     0.43157523
 C      3   2   1     1.410061393737   119.33244720   180.37828608
 C      5   3   2     1.402980021918   122.11106025   359.87058403
 C      6   5   3     1.519062205599   121.61479106   179.06755737
 C      7   6   5     1.517309302729   113.02380206   280.24601185
 C      8   7   6     1.343745517766   127.68050152   140.99318456
 C      9   8   7     1.513158330720   120.39119190   177.38308109
 C      9   8   7     1.521284557879   123.76160258   359.14219730
 C      6   5   3     1.395953583142   117.76393368   359.79303198
 C     12   6   5     1.394111450686   121.17838203     0.16279666
 O     13  12   6     1.377713526886   116.31747238   180.12844230
 O      5   3   2     1.379020306522   121.38030699   180.04818035
 H      1   2   3     1.089819685359   113.05349885     4.11804431
 H      1   2   3     1.099718469043   111.47875084   243.68319965
 H      1   2   3     1.099380500177   111.20565304   124.19998902
 H      4   3   2     1.089723355190   113.05162962   359.32925274
 H      4   3   2     1.099434142322   111.34823818   238.92162848
 H      4   3   2     1.099885186414   111.32265214   119.37981921
 H      7   6   5     1.100561026532   107.53336737   160.11501378
 H      7   6   5     1.094199820513   109.92275192    44.33410007
 H      8   7   6     1.091652601522   114.40213117   318.93412577
 H     10   9   8     1.095620085803   111.86579391     4.06317640
 H     10   9   8     1.099841438877   110.74275027   243.38545106
 H     10   9   8     1.097944338163   111.27814385   125.41273177
 H     11   9   8     1.096793673718   110.15336254    34.65292247
 H     12   6   5     1.087219859577   120.10691785   180.55938255
 H     11   9   8     1.098171408437   108.77206852   150.94262323
 C     11   9   8     1.557409630416   115.45075908   272.77998595
 H     31  11   9     1.095898228740   107.53449878   177.69160324
 H     31  11   9     1.097750764237   107.86189303    62.88948563
 C     31  11   9     1.507548886161   114.92148578   301.72824322
 H     34  31  11     1.091570985178   114.65656028    73.41380251
 C     34  31  11     1.344816328887   128.34727615   253.25714748
 C     36  34  31     1.510990316258   124.89730349     0.35913754
 H     37  36  34     1.099535076511   110.60703961   238.09251765
 H     37  36  34     1.093013203585   113.37607400   359.64808184
 H     37  36  34     1.099451083092   110.40078231   120.78223107
 C     36  34  31     1.512383706988   120.77496068   180.43985014
 H     41  36  34     1.095318795930   111.91612024   359.75229689
 H     41  36  34     1.099823626954   111.01137431   120.73508494
 H     41  36  34     1.099699878174   111.05126068   238.73442195
 H     14  13  12     0.970490271588   109.93153425   176.60771756
 H     15   5   3     0.970447906479   109.95532234     3.86891460

---------------------------
INTERNAL COORDINATES (A.U.)
---------------------------
 C      0   0   0     0.000000000000     0.00000000     0.00000000
 C      1   0   0     2.863486704817     0.00000000     0.00000000
 C      2   1   0     2.669976536480   123.98964876     0.00000000
 C      3   2   1     2.864704508905   123.42691093     0.43157523
 C      3   2   1     2.664629866177   119.33244720   180.37828608
 C      5   3   2     2.651248012789   122.11106025   359.87058403
 C      6   5   3     2.870611548972   121.61479106   179.06755737
 C      7   6   5     2.867299042609   113.02380206   280.24601185
 C      8   7   6     2.539311022263   127.68050152   140.99318456
 C      9   8   7     2.859454842323   120.39119190   177.38308109
 C      9   8   7     2.874811186154   123.76160258   359.14219730
 C      6   5   3     2.637969967804   117.76393368   359.79303198
 C     12   6   5     2.634488841961   121.17838203     0.16279666
 O     13  12   6     2.603501256814   116.31747238   180.12844230
 O      5   3   2     2.605970712443   121.38030699   180.04818035
 H      1   2   3     2.059460740685   113.05349885     4.11804431
 H      1   2   3     2.078166730907   111.47875084   243.68319965
 H      1   2   3     2.077528062308   111.20565304   124.19998902
 H      4   3   2     2.059278703046   113.05162962   359.32925274
 H      4   3   2     2.077629431271   111.34823818   238.92162848
 H      4   3   2     2.078481781080   111.32265214   119.37981921
 H      7   6   5     2.079758933812   107.53336737   160.11501378
 H      7   6   5     2.067737996555   109.92275192    44.33410007
 H      8   7   6     2.062924450259   114.40213117   318.93412577
 H     10   9   8     2.070421908991   111.86579391     4.06317640
 H     10   9   8     2.078399110216   110.74275027   243.38545106
 H     10   9   8     2.074814109417   111.27814385   125.41273177
 H     11   9   8     2.072639668744   110.15336254    34.65292247
 H     12   6   5     2.054547781961   120.10691785   180.55938255
 H     11   9   8     2.075243210048   108.77206852   150.94262323
 C     11   9   8     2.943077679818   115.45075908   272.77998595
 H     31  11   9     2.070947522967   107.53449878   177.69160324
 H     31  11   9     2.074448307710   107.86189303    62.88948563
 C     31  11   9     2.848854528343   114.92148578   301.72824322
 H     34  31  11     2.062770217720   114.65656028    73.41380251
 C     34  31  11     2.541334562021   128.34727615   253.25714748
 C     36  34  31     2.855357888734   124.89730349     0.35913754
 H     37  36  34     2.077820169246   110.60703961   238.09251765
 H     37  36  34     2.065495615535   113.37607400   359.64808184
 H     37  36  34     2.077661444687   110.40078231   120.78223107
 C     36  34  31     2.857991015611   120.77496068   180.43985014
 H     41  36  34     2.069852553644   111.91612024   359.75229689
 H     41  36  34     2.078365450558   111.01137431   120.73508494
 H     41  36  34     2.078131599255   111.05126068   238.73442195
 H     14  13  12     1.833960828936   109.93153425   176.60771756
 H     15   5   3     1.833880770483   109.95532234     3.86891460


           ************************************************************
           *        Program running with 4 parallel MPI-processes     *
           *              working on a common directory               *
           ************************************************************
------------------------------------------------------------------------------
                   ___                                                        
                  /   \      - P O W E R E D   B Y -                         
                 /     \                                                     
                 |  |  |   _    _      __       _____    __    __             
                 |  |  |  | |  | |    /  \     |  _  \  |  |  /  |          
                  \  \/   | |  | |   /    \    | | | |  |  | /  /          
                 / \  \   | |__| |  /  /\  \   | |_| |  |  |/  /          
                |  |  |   |  __  | /  /__\  \  |    /   |      \           
                |  |  |   | |  | | |   __   |  |    \   |  |\   \          
                \     /   | |  | | |  |  |  |  | |\  \  |  | \   \       
                 \___/    |_|  |_| |__|  |__|  |_| \__\ |__|  \__/        
                                                                              
                      - O R C A' S   B I G   F R I E N D -                    
                                      &                                       
                       - I N T E G R A L  F E E D E R -                       
                                                                              
 v1 FN, 2020, v2 2021                                                         
------------------------------------------------------------------------------


Reading SHARK input file PQ2_2e_2H_B3LYP_631Gd_opt.SHARKINP.tmp ... ok
----------------------
SHARK INTEGRAL PACKAGE
----------------------

Number of atoms                             ...     46
Number of basis functions                   ...    332
Number of shells                            ...    172
Maximum angular momentum                    ...      2
Integral batch strategy                     ... SHARK/LIBINT Hybrid
RI-J (if used) integral strategy            ... SPLIT-RIJ (Revised 2003 algorithm where possible)
Printlevel                                  ...      1
Contraction scheme used                     ... SEGMENTED contraction
Coulomb Range Separation                    ... NOT USED
Exchange Range Separation                   ... NOT USED
Finite Nucleus Model                        ... NOT USED
Auxiliary Coulomb fitting basis             ... AVAILABLE
   # of basis functions in Aux-J            ...   1266
   # of shells in Aux-J                     ...    430
   Maximum angular momentum in Aux-J        ...      4
Auxiliary J/K fitting basis                 ... NOT available
Auxiliary Correlation fitting basis         ... NOT available
Auxiliary 'external' fitting basis          ... NOT available
Integral threshold                          ...     2.500000e-11
Primitive cut-off                           ...     2.500000e-12
Primitive pair pre-selection threshold      ...     2.500000e-12

Calculating pre-screening integrals         ... done (  0.1 sec) Dimension = 172
Organizing shell pair data                  ... done (  0.1 sec)
Shell pair information
Total number of shell pairs                 ...     14878
Shell pairs after pre-screening             ...     10102
Total number of primitive shell pairs       ...     82308
Primitive shell pairs kept                  ...     31158
          la=0 lb=0:   4071 shell pairs
          la=1 lb=0:   3310 shell pairs
          la=1 lb=1:    677 shell pairs
          la=2 lb=0:   1345 shell pairs
          la=2 lb=1:    579 shell pairs
          la=2 lb=2:    120 shell pairs

Calculating one electron integrals          ... done (  0.0 sec)
Calculating RI/J V-Matrix + Cholesky decomp.... done (  0.1 sec)
Calculating Nuclear repulsion               ... done (  0.0 sec) ENN=   1515.115277171098 Eh

SHARK setup successfully completed in   0.4 seconds

Maximum memory used throughout the entire GTOINT-calculation: 24.7 MB
[1717837867.725901] [eu-a2p-415:59301:0]          mpool.c:38   UCX  WARN  object 0x2a4da40 was not returned to mpool ucp_requests
[1717837867.725925] [eu-a2p-415:59301:0]          mpool.c:38   UCX  WARN  object 0x2a4dc00 was not returned to mpool ucp_requests
[1717837867.725929] [eu-a2p-415:59301:0]          mpool.c:38   UCX  WARN  object 0x2a4ddc0 was not returned to mpool ucp_requests
[1717837867.725932] [eu-a2p-415:59301:0]          mpool.c:38   UCX  WARN  object 0x2a4df80 was not returned to mpool ucp_requests
[1717837867.725935] [eu-a2p-415:59301:0]          mpool.c:38   UCX  WARN  object 0x2a4e140 was not returned to mpool ucp_requests
[1717837867.725937] [eu-a2p-415:59301:0]          mpool.c:38   UCX  WARN  object 0x2a4e300 was not returned to mpool ucp_requests
[1717837867.725940] [eu-a2p-415:59301:0]          mpool.c:38   UCX  WARN  object 0x2a4e4c0 was not returned to mpool ucp_requests
[1717837867.725942] [eu-a2p-415:59301:0]          mpool.c:38   UCX  WARN  object 0x2a4e680 was not returned to mpool ucp_requests
[1717837867.725945] [eu-a2p-415:59301:0]          mpool.c:38   UCX  WARN  object 0x2a4e840 was not returned to mpool ucp_requests
[1717837867.725947] [eu-a2p-415:59301:0]          mpool.c:38   UCX  WARN  object 0x2a4ea00 was not returned to mpool ucp_requests
[1717837867.725950] [eu-a2p-415:59301:0]          mpool.c:38   UCX  WARN  object 0x2a4ebc0 was not returned to mpool ucp_requests
[1717837867.725952] [eu-a2p-415:59301:0]          mpool.c:38   UCX  WARN  object 0x2a4ed80 was not returned to mpool ucp_requests
[1717837867.725955] [eu-a2p-415:59301:0]          mpool.c:38   UCX  WARN  object 0x2a4ef40 was not returned to mpool ucp_requests
[1717837867.725957] [eu-a2p-415:59301:0]          mpool.c:38   UCX  WARN  object 0x2a4f100 was not returned to mpool ucp_requests
[1717837867.725960] [eu-a2p-415:59301:0]          mpool.c:38   UCX  WARN  object 0x2a4f2c0 was not returned to mpool ucp_requests
[1717837867.725962] [eu-a2p-415:59301:0]          mpool.c:38   UCX  WARN  object 0x2a4f480 was not returned to mpool ucp_requests
[1717837867.725965] [eu-a2p-415:59301:0]          mpool.c:38   UCX  WARN  object 0x2a4f640 was not returned to mpool ucp_requests
[1717837867.725967] [eu-a2p-415:59301:0]          mpool.c:38   UCX  WARN  object 0x2a4f800 was not returned to mpool ucp_requests
[1717837867.725970] [eu-a2p-415:59301:0]          mpool.c:38   UCX  WARN  object 0x2a4f9c0 was not returned to mpool ucp_requests
[1717837867.725972] [eu-a2p-415:59301:0]          mpool.c:38   UCX  WARN  object 0x2a4fb80 was not returned to mpool ucp_requests
[1717837867.725975] [eu-a2p-415:59301:0]          mpool.c:38   UCX  WARN  object 0x2a4fd40 was not returned to mpool ucp_requests
[1717837867.754174] [eu-a2p-415:59299:0]          mpool.c:38   UCX  WARN  object 0x346fd80 was not returned to mpool ucp_requests
[1717837867.754195] [eu-a2p-415:59299:0]          mpool.c:38   UCX  WARN  object 0x346ff40 was not returned to mpool ucp_requests
[1717837867.754199] [eu-a2p-415:59299:0]          mpool.c:38   UCX  WARN  object 0x3470100 was not returned to mpool ucp_requests
[1717837867.754202] [eu-a2p-415:59299:0]          mpool.c:38   UCX  WARN  object 0x34702c0 was not returned to mpool ucp_requests
[1717837867.754204] [eu-a2p-415:59299:0]          mpool.c:38   UCX  WARN  object 0x3470480 was not returned to mpool ucp_requests
[1717837867.754207] [eu-a2p-415:59299:0]          mpool.c:38   UCX  WARN  object 0x3470640 was not returned to mpool ucp_requests
[1717837867.754209] [eu-a2p-415:59299:0]          mpool.c:38   UCX  WARN  object 0x3470800 was not returned to mpool ucp_requests
[1717837867.754212] [eu-a2p-415:59299:0]          mpool.c:38   UCX  WARN  object 0x34709c0 was not returned to mpool ucp_requests
[1717837867.754214] [eu-a2p-415:59299:0]          mpool.c:38   UCX  WARN  object 0x3470b80 was not returned to mpool ucp_requests
[1717837867.754217] [eu-a2p-415:59299:0]          mpool.c:38   UCX  WARN  object 0x3470d40 was not returned to mpool ucp_requests
[1717837867.759398] [eu-a2p-415:59300:0]          mpool.c:38   UCX  WARN  object 0x2a7fa40 was not returned to mpool ucp_requests
[1717837867.759433] [eu-a2p-415:59300:0]          mpool.c:38   UCX  WARN  object 0x2a7fc00 was not returned to mpool ucp_requests
[1717837867.759438] [eu-a2p-415:59300:0]          mpool.c:38   UCX  WARN  object 0x2a7fdc0 was not returned to mpool ucp_requests
[1717837867.759442] [eu-a2p-415:59300:0]          mpool.c:38   UCX  WARN  object 0x2a7ff80 was not returned to mpool ucp_requests
[1717837867.759446] [eu-a2p-415:59300:0]          mpool.c:38   UCX  WARN  object 0x2a80140 was not returned to mpool ucp_requests
[1717837867.759449] [eu-a2p-415:59300:0]          mpool.c:38   UCX  WARN  object 0x2a80300 was not returned to mpool ucp_requests
[1717837867.759453] [eu-a2p-415:59300:0]          mpool.c:38   UCX  WARN  object 0x2a804c0 was not returned to mpool ucp_requests
[1717837867.759457] [eu-a2p-415:59300:0]          mpool.c:38   UCX  WARN  object 0x2a80680 was not returned to mpool ucp_requests
[1717837867.759460] [eu-a2p-415:59300:0]          mpool.c:38   UCX  WARN  object 0x2a80840 was not returned to mpool ucp_requests
[1717837867.759464] [eu-a2p-415:59300:0]          mpool.c:38   UCX  WARN  object 0x2a80a00 was not returned to mpool ucp_requests
[1717837867.759467] [eu-a2p-415:59300:0]          mpool.c:38   UCX  WARN  object 0x2a80bc0 was not returned to mpool ucp_requests
[1717837867.759472] [eu-a2p-415:59300:0]          mpool.c:38   UCX  WARN  object 0x2a80d80 was not returned to mpool ucp_requests
[1717837867.759475] [eu-a2p-415:59300:0]          mpool.c:38   UCX  WARN  object 0x2a80f40 was not returned to mpool ucp_requests
[1717837867.759479] [eu-a2p-415:59300:0]          mpool.c:38   UCX  WARN  object 0x2a81100 was not returned to mpool ucp_requests
[1717837867.759483] [eu-a2p-415:59300:0]          mpool.c:38   UCX  WARN  object 0x2a812c0 was not returned to mpool ucp_requests
[1717837867.759486] [eu-a2p-415:59300:0]          mpool.c:38   UCX  WARN  object 0x2a81480 was not returned to mpool ucp_requests
[1717837867.759490] [eu-a2p-415:59300:0]          mpool.c:38   UCX  WARN  object 0x2a81640 was not returned to mpool ucp_requests
[1717837867.759493] [eu-a2p-415:59300:0]          mpool.c:38   UCX  WARN  object 0x2a81800 was not returned to mpool ucp_requests
[1717837867.759497] [eu-a2p-415:59300:0]          mpool.c:38   UCX  WARN  object 0x2a819c0 was not returned to mpool ucp_requests
[1717837867.759500] [eu-a2p-415:59300:0]          mpool.c:38   UCX  WARN  object 0x2a81b80 was not returned to mpool ucp_requests


           ************************************************************
           *        Program running with 4 parallel MPI-processes     *
           *              working on a common directory               *
           ************************************************************

Diagonalization of the overlap matrix:
Smallest eigenvalue                        ... 3.491e-04
Time for diagonalization                   ...    0.030 sec
Threshold for overlap eigenvalues          ... 1.000e-08
Number of eigenvalues below threshold      ... 0
Time for construction of square roots      ...    0.160 sec
Total time needed                          ...    0.360 sec

-------------------
DFT GRID GENERATION
-------------------

General Integration Accuracy     IntAcc      ... 4.959
Radial Grid Type                 RadialGrid  ... OptM3 with GC (2021)
Angular Grid (max. ang.)         AngularGrid ... 6 (Lebedev-590)
Angular grid pruning method      GridPruning ... 4 (adaptive)
Weight generation scheme         WeightScheme... Becke
Basis function cutoff            BFCut       ... 1.0000e-11
Integration weight cutoff        WCut        ... 1.0000e-14
Angular grids for H and He will be reduced by one unit
Partially contracted basis set               ... off
Rotationally invariant grid construction     ... off

Total number of grid points                  ...   505130
Total number of batches                      ...     7916
Average number of points per batch           ...       63
Average number of grid points per atom       ...    10981
Time for grid setup =    6.627 sec

--------------------
COSX GRID GENERATION
--------------------

GRIDX 1
-------
General Integration Accuracy     IntAcc      ... 4.020
Radial Grid Type                 RadialGrid  ... OptM3 with GC (2021)
Angular Grid (max. ang.)         AngularGrid ... 2 (Lebedev-110)
Angular grid pruning method      GridPruning ... 4 (adaptive)
Weight generation scheme         WeightScheme... Becke
Basis function cutoff            BFCut       ... 1.0000e-11
Integration weight cutoff        WCut        ... 1.0000e-14
Angular grids for H and He will be reduced by one unit
Partially contracted basis set               ... on
Rotationally invariant grid construction     ... off

Total number of grid points                  ...    54152
Total number of batches                      ...      867
Average number of points per batch           ...       62
Average number of grid points per atom       ...     1177
UseSFitting                                  ... on

GRIDX 2
-------
General Integration Accuracy     IntAcc      ... 4.338
Radial Grid Type                 RadialGrid  ... OptM3 with GC (2021)
Angular Grid (max. ang.)         AngularGrid ... 3 (Lebedev-194)
Angular grid pruning method      GridPruning ... 4 (adaptive)
Weight generation scheme         WeightScheme... Becke
Basis function cutoff            BFCut       ... 1.0000e-11
Integration weight cutoff        WCut        ... 1.0000e-14
Angular grids for H and He will be reduced by one unit
Partially contracted basis set               ... on
Rotationally invariant grid construction     ... off

Total number of grid points                  ...   117849
Total number of batches                      ...     1867
Average number of points per batch           ...       63
Average number of grid points per atom       ...     2562
UseSFitting                                  ... on

GRIDX 3
-------
General Integration Accuracy     IntAcc      ... 4.871
Radial Grid Type                 RadialGrid  ... OptM3 with GC (2021)
Angular Grid (max. ang.)         AngularGrid ... 4 (Lebedev-302)
Angular grid pruning method      GridPruning ... 4 (adaptive)
Weight generation scheme         WeightScheme... Becke
Basis function cutoff            BFCut       ... 1.0000e-11
Integration weight cutoff        WCut        ... 1.0000e-14
Angular grids for H and He will be reduced by one unit
Partially contracted basis set               ... on
Rotationally invariant grid construction     ... off

Total number of grid points                  ...   226874
Total number of batches                      ...     3570
Average number of points per batch           ...       63
Average number of grid points per atom       ...     4932
UseSFitting                                  ... on

Time for X-Grid setup             =    3.444 sec


--------------------
CPCM SOLVATION MODEL
--------------------
CPCM parameters:
  Epsilon                                         ...      80.4000
  Refrac                                          ...       1.3300
  Rsolv                                           ...       1.3000
  Surface type                                    ... GAUSSIAN VDW
  Epsilon function type                           ...         CPCM
Radii:
 Radius for C  used is    3.8550 Bohr (=   2.0400 Ang.)
 Radius for O  used is    3.4469 Bohr (=   1.8240 Ang.)
 Radius for H  used is    2.4944 Bohr (=   1.3200 Ang.)
Calculating surface                               ...        done! (  0.0s)
GEPOL surface points                              ...         2450
GEPOL Volume                                      ...    2494.0611
GEPOL Surface-area                                ...    1308.3595
Calculating surface distance matrix               ...        done! (  0.1s)
Performing Cholesky decomposition & store         ...        done! (  0.2s)
Overall time for CPCM initialization              ...                 0.3s
--------------
SCF ITERATIONS
--------------
ITER       Energy         Delta-E        Max-DP      RMS-DP      [F,P]     Damp
               ***  Starting incremental Fock matrix formation  ***
                      *** Initiating the SOSCF procedure ***
                      *** Re-Reading the Fockian *** 
                      *** Removing any level shift *** 
ITER      Energy       Delta-E        Grad      Rot      Max-DP    RMS-DP
  0   -851.43926861 -851.4392686077  0.000631  0.000631  0.001105  0.000023
               *** Restarting incremental Fock matrix formation ***
  1   -851.43930834  -0.0000397308  0.000174  0.000322  0.000505  0.000014
  2   -851.43931296  -0.0000046215  0.000020  0.000064  0.000096  0.000003
  3   -851.43931301  -0.0000000500  0.000023  0.000063  0.000074  0.000001
  4   -851.43931303  -0.0000000187  0.000013  0.000026  0.000029  0.000001
  5   -851.43931304  -0.0000000145  0.000003  0.000012  0.000017  0.000000
  6   -851.43931304   0.0000000021  0.000004  0.000008  0.000011  0.000000
                  ***Gradient check signals convergence***
              ***Rediagonalizing the Fockian in SOSCF/NRSCF***

               *****************************************************
               *                     SUCCESS                       *
               *           SCF CONVERGED AFTER   7 CYCLES          *
               *****************************************************

Old exchange energy                            =    -23.825653215 Eh
New exchange energy                            =    -23.825653882 Eh
Exchange energy change after final integration =     -0.000000667 Eh
Total energy after final integration           =   -851.439313712 Eh
Final COS-X integration done in                =    37.802 sec
Total Energy       :         -851.43931371 Eh          -23168.84161 eV
  Last Energy change         ...   -3.9822e-09  Tolerance :   1.0000e-08
  Last MAX-Density change    ...    3.5527e-15  Tolerance :   1.0000e-07
             **** THE GBW FILE WAS UPDATED (PQ2_2e_2H_B3LYP_631Gd_opt.gbw) ****
             **** DENSITY PQ2_2e_2H_B3LYP_631Gd_opt.scfp WAS UPDATED ****
             **** ENERGY FILE WAS UPDATED (PQ2_2e_2H_B3LYP_631Gd_opt.en.tmp) ****
             **** THE GBW FILE WAS UPDATED (PQ2_2e_2H_B3LYP_631Gd_opt.gbw) ****
             **** DENSITY PQ2_2e_2H_B3LYP_631Gd_opt.scfp WAS UPDATED ****
Total SCF time: 0 days 0 hours 3 min 42 sec 

Maximum memory used throughout the entire SCF-calculation: 172.8 MB

-------------------------   --------------------
FINAL SINGLE POINT ENERGY      -851.439313712025
-------------------------   --------------------


           ************************************************************
           *        Program running with 4 parallel MPI-processes     *
           *              working on a common directory               *
           ************************************************************
------------------------------------------------------------------------------
                         ORCA SCF GRADIENT CALCULATION
------------------------------------------------------------------------------

 ... reading COSX grid (gridx3)
Gradient of the Kohn-Sham DFT energy:
Kohn-Sham wavefunction type      ... RKS
Hartree-Fock exchange scaling    ...    0.200
Number of operators              ...    1
Number of atoms                  ...   46
Basis set dimensions             ...  332
Integral neglect threshold       ... 2.5e-11
Integral primitive cutoff        ... 2.5e-12
SHARK Integral package           ... ON

Nuc. rep. gradient       (SHARK) ... done (  0.0 sec)
HCore & Overlap gradient (SHARK) ... done (  1.0 sec)
RI-J gradient            (SHARK) ... done (  3.6 sec)
COSX-gradient                    ... done ( 50.9 sec)
Exchange-correlation gradient    ... done

------------------
CARTESIAN GRADIENT
------------------

   1   C   :   -0.000002207   -0.000007534    0.000003030
   2   C   :   -0.000000465   -0.000010467   -0.000005087
   3   C   :   -0.000010038    0.000016167   -0.000002693
   4   C   :   -0.000005386    0.000002774   -0.000002498
   5   C   :    0.000007782    0.000026961   -0.000007805
   6   C   :   -0.000006754    0.000000950    0.000028811
   7   C   :    0.000001234   -0.000021637   -0.000043950
   8   C   :    0.000018536   -0.000010600    0.000015446
   9   C   :   -0.000004982   -0.000005744    0.000015652
  10   C   :   -0.000000789   -0.000006837   -0.000008456
  11   C   :   -0.000006756    0.000021385    0.000001431
  12   C   :   -0.000011173    0.000000388   -0.000007627
  13   C   :    0.000011551    0.000010290    0.000001799
  14   O   :   -0.000011760    0.000009851   -0.000000995
  15   O   :    0.000036522    0.000016479    0.000019577
  16   H   :    0.000001665   -0.000003976   -0.000010190
  17   H   :    0.000006277    0.000001812   -0.000007318
  18   H   :   -0.000003958   -0.000003748   -0.000015683
  19   H   :    0.000001547    0.000008196   -0.000007070
  20   H   :    0.000001693    0.000002000   -0.000007842
  21   H   :   -0.000004078    0.000003211   -0.000008908
  22   H   :    0.000002165    0.000002871   -0.000001183
  23   H   :   -0.000007040   -0.000007927    0.000006974
  24   H   :    0.000003368    0.000004028    0.000001237
  25   H   :    0.000005429    0.000004366    0.000004583
  26   H   :   -0.000001372   -0.000000729    0.000006155
  27   H   :    0.000004229    0.000006866    0.000001601
  28   H   :   -0.000001563   -0.000017008    0.000001272
  29   H   :    0.000007571    0.000000053   -0.000000079
  30   H   :    0.000003457    0.000005817    0.000003791
  31   C   :   -0.000001852   -0.000007076   -0.000022888
  32   H   :   -0.000001120   -0.000000862    0.000002679
  33   H   :   -0.000007835    0.000002984    0.000001001
  34   C   :    0.000017866   -0.000023103    0.000013922
  35   H   :    0.000003164    0.000001218   -0.000004755
  36   C   :   -0.000015639    0.000019109    0.000006800
  37   C   :   -0.000007233   -0.000002951   -0.000008974
  38   H   :   -0.000004931    0.000006499   -0.000004768
  39   H   :   -0.000004335   -0.000001588   -0.000001342
  40   H   :   -0.000004830   -0.000005824    0.000002644
  41   C   :   -0.000003903    0.000001038    0.000003302
  42   H   :    0.000000043    0.000002452   -0.000002980
  43   H   :    0.000001571   -0.000005194   -0.000005468
  44   H   :    0.000002193   -0.000000777    0.000000532
  45   H   :    0.000028078    0.000028405    0.000003075
  46   H   :   -0.000002992   -0.000010068   -0.000004711

Difference to translation invariance:
           :    0.0000329525    0.0000525188   -0.0000479552

Difference to rotation invariance:
           :   -0.0003718567    0.0005435440    0.0006663425

Norm of the cartesian gradient     ...    0.0001231074
RMS gradient                       ...    0.0000104796
MAX gradient                       ...    0.0000439502

-------
TIMINGS
-------

Total SCF gradient time            ...       76.198 sec

One electron gradient       ....       1.050 sec  (  1.4%)
RI-J Coulomb gradient       ....       3.600 sec  (  4.7%)
COSX gradient               ....      50.941 sec  ( 66.9%)
XC gradient                 ....      10.758 sec  ( 14.1%)
CPCM gradient               ....       1.088 sec  (  1.4%)
   A-Matrix (El+Nuc)        ....       0.302 sec  (  0.4%)
   Potential                ....       0.786 sec  (  1.0%)

Maximum memory used throughout the entire SCFGRAD-calculation: 109.1 MB
------------------------------------------------------------------------------
                         ORCA GEOMETRY RELAXATION STEP
------------------------------------------------------------------------------

Reading the OPT-File                    .... done
Getting information on internals        .... done
Copying old internal coords+grads       .... done
Making the new internal coordinates     .... (new redundants).... done
Validating the new internal coordinates .... (new redundants).... done
Calculating the B-matrix                .... done
Calculating the G,G- and P matrices     .... done
Transforming gradient to internals      .... done
Projecting the internal gradient        .... done
Number of atoms                         ....  46
Number of internal coordinates          .... 226
Current Energy                          ....  -851.439313712 Eh
Current gradient norm                   ....     0.000123107 Eh/bohr
Maximum allowed component of the step   ....  0.300
Current trust radius                    ....  0.300
Updating the Hessian (BFGS)             .... done
Forming the augmented Hessian           .... done
Diagonalizing the augmented Hessian     .... done
Last element of RFO vector              ....  0.999930933
Lowest eigenvalues of augmented Hessian:
 -0.000000419  0.000871110  0.001092288  0.004010875  0.004082895
Length of the computed step             ....  0.011753684
The final length of the internal step   ....  0.011753684
Converting the step to cartesian space:
 Initial RMS(Int)=    0.0007818434
Transforming coordinates:
 Iter   0:  RMS(Cart)=    0.0048012824 RMS(Int)=    0.0007810424
 Iter   1:  RMS(Cart)=    0.0000083484 RMS(Int)=    0.0000032904
 Iter   2:  RMS(Cart)=    0.0000000181 RMS(Int)=    0.0000000073
done
Storing new coordinates                 .... done

                                .--------------------.
          ----------------------|Geometry convergence|-------------------------
          Item                value                   Tolerance       Converged
          ---------------------------------------------------------------------
          Energy change       0.0000010396            0.0000002000      NO
          RMS gradient        0.0000128057            0.0000080000      NO
          MAX gradient        0.0000684073            0.0000300000      NO
          RMS step            0.0007818434            0.0001000000      NO
          MAX step            0.0064527011            0.0002000000      NO
          ........................................................
          Max(Bonds)      0.0034      Max(Angles)    0.01
          Max(Dihed)        0.16      Max(Improp)    0.00
          ---------------------------------------------------------------------

The optimization has not yet converged - more geometry cycles are needed


    ---------------------------------------------------------------------------
                         Redundant Internal Coordinates
                            (Angstroem and degrees)

        Definition                    Value    dE/dq     Step     New-Value
    ----------------------------------------------------------------------------
     1. B(C   1,C   0)                1.5153 -0.000014  0.0000    1.5153   
     2. B(C   2,C   1)                1.4129  0.000011 -0.0000    1.4129   
     3. B(C   3,C   2)                1.5159 -0.000002  0.0000    1.5159   
     4. B(C   4,C   2)                1.4101 -0.000009  0.0000    1.4101   
     5. B(C   5,C   4)                1.4030  0.000044 -0.0000    1.4029   
     6. B(C   6,C   5)                1.5191  0.000021 -0.0000    1.5190   
     7. B(C   7,C   6)                1.5173  0.000006 -0.0000    1.5173   
     8. B(C   8,C   7)                1.3437  0.000019 -0.0000    1.3437   
     9. B(C   9,C   8)                1.5132 -0.000004  0.0000    1.5132   
    10. B(C  10,C   8)                1.5213  0.000019 -0.0000    1.5212   
    11. B(C  11,C   5)                1.3960  0.000003 -0.0000    1.3959   
    12. B(C  12,C  11)                1.3941 -0.000001 -0.0000    1.3941   
    13. B(C  12,C   1)                1.4082 -0.000049  0.0000    1.4082   
    14. B(O  13,C  12)                1.3777 -0.000017 -0.0000    1.3777   
    15. B(O  14,C   4)                1.3790 -0.000012  0.0000    1.3791   
    16. B(H  15,C   0)                1.0898 -0.000010  0.0000    1.0898   
    17. B(H  16,C   0)                1.0997  0.000006 -0.0000    1.0997   
    18. B(H  17,C   0)                1.0994 -0.000004  0.0000    1.0994   
    19. B(H  18,C   3)                1.0897  0.000001 -0.0000    1.0897   
    20. B(H  19,C   3)                1.0994 -0.000003 -0.0000    1.0994   
    21. B(H  20,C   3)                1.0999  0.000003 -0.0000    1.0999   
    22. B(H  21,C   6)                1.1006 -0.000001  0.0000    1.1006   
    23. B(H  22,C   6)                1.0942 -0.000009 -0.0000    1.0942   
    24. B(H  23,C   7)                1.0917 -0.000001  0.0000    1.0917   
    25. B(H  24,C   9)                1.0956  0.000001 -0.0000    1.0956   
    26. B(H  25,C   9)                1.0998  0.000003 -0.0000    1.0998   
    27. B(H  26,C   9)                1.0979  0.000005 -0.0000    1.0979   
    28. B(H  27,C  10)                1.0968  0.000006 -0.0000    1.0968   
    29. B(H  28,C  11)                1.0872  0.000000  0.0000    1.0872   
    30. B(H  29,C  10)                1.0982 -0.000004  0.0000    1.0982   
    31. B(C  30,C  10)                1.5574 -0.000003  0.0000    1.5574   
    32. B(H  31,C  30)                1.0959 -0.000002  0.0000    1.0959   
    33. B(H  32,C  30)                1.0978 -0.000006 -0.0000    1.0977   
    34. B(C  33,C  30)                1.5075  0.000001 -0.0000    1.5075   
    35. B(H  34,C  33)                1.0916 -0.000002  0.0000    1.0916   
    36. B(C  35,C  33)                1.3448  0.000025 -0.0000    1.3448   
    37. B(C  36,C  35)                1.5110  0.000010 -0.0000    1.5110   
    38. B(H  37,C  36)                1.0995  0.000005 -0.0000    1.0995   
    39. B(H  38,C  36)                1.0930  0.000000  0.0000    1.0930   
    40. B(H  39,C  36)                1.0995  0.000004 -0.0000    1.0994   
    41. B(C  40,C  35)                1.5124 -0.000003  0.0000    1.5124   
    42. B(H  41,C  40)                1.0953 -0.000002  0.0000    1.0953   
    43. B(H  42,C  40)                1.0998 -0.000005  0.0000    1.0998   
    44. B(H  43,C  40)                1.0997 -0.000002  0.0000    1.0997   
    45. B(H  44,O  13)                0.9705  0.000031 -0.0000    0.9705   
    46. B(H  45,H  37)                6.9575  0.000013 -0.0034    6.9541   
    47. B(H  45,O  14)                0.9704 -0.000014  0.0000    0.9705   
    48. A(C   1,C   0,H  15)          113.05  0.000008   -0.00    113.05   
    49. A(C   1,C   0,H  16)          111.48  0.000002   -0.01    111.47   
    50. A(H  15,C   0,H  17)          106.76  0.000010   -0.00    106.76   
    51. A(H  16,C   0,H  17)          107.13  0.000000    0.00    107.13   
    52. A(C   1,C   0,H  17)          111.21 -0.000017    0.01    111.22   
    53. A(H  15,C   0,H  16)          106.88 -0.000001   -0.00    106.88   
    54. A(C   0,C   1,C   2)          123.99  0.000055   -0.00    123.99   
    55. A(C   0,C   1,C  12)          117.69 -0.000068    0.00    117.70   
    56. A(C   2,C   1,C  12)          118.32  0.000013   -0.00    118.32   
    57. A(C   1,C   2,C   3)          123.43  0.000025   -0.00    123.43   
    58. A(C   1,C   2,C   4)          119.33 -0.000011    0.00    119.33   
    59. A(C   3,C   2,C   4)          117.24 -0.000013   -0.00    117.24   
    60. A(H  19,C   3,H  20)          107.18  0.000001    0.00    107.18   
    61. A(H  18,C   3,H  19)          106.93 -0.000000   -0.00    106.93   
    62. A(C   2,C   3,H  19)          111.35 -0.000003   -0.00    111.34   
    63. A(C   2,C   3,H  18)          113.05  0.000007   -0.00    113.05   
    64. A(H  18,C   3,H  20)          106.67  0.000000    0.00    106.67   
    65. A(C   2,C   3,H  20)          111.32 -0.000005    0.00    111.33   
    66. A(C   2,C   4,C   5)          122.11 -0.000001   -0.00    122.11   
    67. A(C   5,C   4,O  14)          116.51  0.000026   -0.00    116.50   
    68. A(C   2,C   4,O  14)          121.38 -0.000025    0.00    121.38   
    69. A(C   4,C   5,C  11)          117.76 -0.000007    0.00    117.77   
    70. A(C   4,C   5,C   6)          121.61  0.000035   -0.01    121.61   
    71. A(C   6,C   5,C  11)          120.62 -0.000027    0.01    120.62   
    72. A(C   5,C   6,C   7)          113.02 -0.000021   -0.01    113.02   
    73. A(C   7,C   6,H  21)          108.83  0.000020   -0.01    108.82   
    74. A(C   5,C   6,H  22)          109.92  0.000014   -0.00    109.92   
    75. A(C   7,C   6,H  22)          110.59 -0.000013    0.01    110.60   
    76. A(H  21,C   6,H  22)          106.69 -0.000003    0.00    106.70   
    77. A(C   5,C   6,H  21)          107.53  0.000004    0.00    107.53   
    78. A(C   8,C   7,H  23)          117.89  0.000017   -0.00    117.88   
    79. A(C   6,C   7,H  23)          114.40  0.000017   -0.01    114.39   
    80. A(C   6,C   7,C   8)          127.68 -0.000033    0.01    127.69   
    81. A(C   9,C   8,C  10)          115.83  0.000001    0.00    115.83   
    82. A(C   7,C   8,C  10)          123.76 -0.000020    0.00    123.77   
    83. A(C   7,C   8,C   9)          120.39  0.000020   -0.01    120.39   
    84. A(H  25,C   9,H  26)          106.27  0.000001   -0.00    106.27   
    85. A(H  24,C   9,H  26)          108.35  0.000001    0.00    108.35   
    86. A(C   8,C   9,H  26)          111.28 -0.000008    0.01    111.28   
    87. A(H  24,C   9,H  25)          108.11  0.000000   -0.00    108.11   
    88. A(C   8,C   9,H  25)          110.74  0.000008   -0.01    110.74   
    89. A(C   8,C   9,H  24)          111.87 -0.000001   -0.00    111.87   
    90. A(H  29,C  10,C  30)          108.22 -0.000004    0.01    108.23   
    91. A(H  27,C  10,C  30)          107.43  0.000000   -0.01    107.42   
    92. A(C   8,C  10,C  30)          115.45  0.000016   -0.01    115.44   
    93. A(H  27,C  10,H  29)          106.43  0.000002    0.00    106.43   
    94. A(C   8,C  10,H  29)          108.77 -0.000001   -0.00    108.77   
    95. A(C   8,C  10,H  27)          110.15 -0.000014    0.01    110.16   
    96. A(C  12,C  11,H  28)          118.71 -0.000001    0.00    118.72   
    97. A(C   5,C  11,H  28)          120.11  0.000010   -0.00    120.10   
    98. A(C   5,C  11,C  12)          121.18 -0.000008   -0.00    121.18   
    99. A(C  11,C  12,O  13)          116.32  0.000041   -0.00    116.31   
   100. A(C   1,C  12,O  13)          122.39 -0.000057    0.00    122.39   
   101. A(C   1,C  12,C  11)          121.29  0.000015   -0.00    121.29   
   102. A(C  12,O  13,H  44)          109.93 -0.000029    0.00    109.93   
   103. A(C   4,O  14,H  45)          109.96  0.000017    0.00    109.96   
   104. A(H  32,C  30,C  33)          108.51 -0.000005    0.00    108.51   
   105. A(H  31,C  30,C  33)          110.92 -0.000004    0.00    110.92   
   106. A(C  10,C  30,C  33)          114.92  0.000008    0.01    114.93   
   107. A(H  31,C  30,H  32)          106.76  0.000001    0.00    106.76   
   108. A(C  10,C  30,H  32)          107.86 -0.000003   -0.01    107.85   
   109. A(C  10,C  30,H  31)          107.53  0.000003   -0.00    107.53   
   110. A(H  34,C  33,C  35)          117.00  0.000008   -0.00    116.99   
   111. A(C  30,C  33,C  35)          128.35 -0.000010    0.00    128.35   
   112. A(C  30,C  33,H  34)          114.66  0.000002   -0.00    114.66   
   113. A(C  36,C  35,C  40)          114.33 -0.000000    0.00    114.33   
   114. A(C  33,C  35,C  40)          120.77  0.000003    0.00    120.78   
   115. A(C  33,C  35,C  36)          124.90 -0.000002   -0.00    124.90   
   116. A(H  38,C  36,H  39)          107.85 -0.000001    0.00    107.85   
   117. A(H  37,C  36,H  39)          106.25  0.000007    0.00    106.25   
   118. A(C  35,C  36,H  39)          110.40 -0.000000    0.00    110.40   
   119. A(H  37,C  36,H  38)          108.06 -0.000001    0.00    108.06   
   120. A(C  35,C  36,H  38)          113.38  0.000005   -0.00    113.37   
   121. A(C  35,C  36,H  37)          110.61 -0.000009   -0.00    110.61   
   122. A(H  42,C  40,H  43)          106.27  0.000003   -0.00    106.27   
   123. A(H  41,C  40,H  43)          108.19  0.000000   -0.00    108.19   
   124. A(C  35,C  40,H  43)          111.05  0.000002   -0.00    111.05   
   125. A(H  41,C  40,H  42)          108.18  0.000002   -0.00    108.18   
   126. A(C  35,C  40,H  42)          111.01 -0.000007    0.00    111.01   
   127. A(C  35,C  40,H  41)          111.92  0.000001   -0.00    111.92   
   128. D(C   2,C   1,C   0,H  17)    124.20  0.000007   -0.11    124.09   
   129. D(C  12,C   1,C   0,H  17)    -55.92  0.000008   -0.12    -56.04   
   130. D(C  12,C   1,C   0,H  15)   -176.00  0.000003   -0.12   -176.13   
   131. D(C   2,C   1,C   0,H  16)   -116.32 -0.000003   -0.11   -116.43   
   132. D(C  12,C   1,C   0,H  16)     63.56 -0.000002   -0.12     63.44   
   133. D(C   2,C   1,C   0,H  15)      4.12  0.000002   -0.12      4.00   
   134. D(C   4,C   2,C   1,C  12)      0.50 -0.000002   -0.02      0.49   
   135. D(C   3,C   2,C   1,C  12)   -179.44 -0.000001   -0.02   -179.47   
   136. D(C   3,C   2,C   1,C   0)      0.43  0.000001   -0.03      0.40   
   137. D(C   4,C   2,C   1,C   0)   -179.62 -0.000001   -0.02   -179.64   
   138. D(H  19,C   3,C   2,C   4)     58.97 -0.000000   -0.07     58.90   
   139. D(H  20,C   3,C   2,C   1)    119.38  0.000002   -0.07    119.31   
   140. D(H  19,C   3,C   2,C   1)   -121.08 -0.000002   -0.07   -121.15   
   141. D(H  18,C   3,C   2,C   4)    179.38  0.000002   -0.08    179.30   
   142. D(H  18,C   3,C   2,C   1)     -0.67  0.000001   -0.08     -0.75   
   143. D(H  20,C   3,C   2,C   4)    -60.57  0.000004   -0.08    -60.64   
   144. D(O  14,C   4,C   2,C   3)     -0.00 -0.000004    0.00      0.00   
   145. D(C   5,C   4,C   2,C   3)    179.82  0.000002    0.00    179.83   
   146. D(C   5,C   4,C   2,C   1)     -0.13  0.000003   -0.00     -0.13   
   147. D(O  14,C   4,C   2,C   1)   -179.95 -0.000002   -0.00   -179.95   
   148. D(C  11,C   5,C   4,C   2)     -0.21 -0.000000    0.01     -0.19   
   149. D(C  11,C   5,C   4,O  14)    179.62  0.000005    0.01    179.64   
   150. D(C   6,C   5,C   4,O  14)     -1.10  0.000009   -0.02     -1.12   
   151. D(C   6,C   5,C   4,C   2)    179.07  0.000004   -0.02    179.05   
   152. D(H  22,C   6,C   5,C  11)   -136.41  0.000004   -0.15   -136.56   
   153. D(H  22,C   6,C   5,C   4)     44.33 -0.000000   -0.11     44.22   
   154. D(H  21,C   6,C   5,C  11)    -20.63  0.000010   -0.14    -20.77   
   155. D(H  21,C   6,C   5,C   4)    160.12  0.000005   -0.11    160.01   
   156. D(C   7,C   6,C   5,C  11)     99.50  0.000025   -0.15     99.35   
   157. D(C   7,C   6,C   5,C   4)    -79.75  0.000020   -0.12    -79.87   
   158. D(C   8,C   7,C   6,C   5)    140.99 -0.000008   -0.06    140.93   
   159. D(H  23,C   7,C   6,H  22)   -164.79  0.000009   -0.07   -164.86   
   160. D(H  23,C   7,C   6,H  21)     78.32  0.000009   -0.08     78.25   
   161. D(H  23,C   7,C   6,C   5)    -41.07  0.000003   -0.07    -41.13   
   162. D(C   8,C   7,C   6,H  22)     17.27 -0.000002   -0.06     17.21   
   163. D(C   8,C   7,C   6,H  21)    -99.62 -0.000003   -0.07    -99.69   
   164. D(C  10,C   8,C   7,H  23)   -178.74  0.000008   -0.00   -178.74   
   165. D(C  10,C   8,C   7,C   6)     -0.86  0.000020   -0.01     -0.87   
   166. D(C   9,C   8,C   7,C   6)    177.38  0.000022   -0.01    177.37   
   167. D(C   9,C   8,C   7,H  23)     -0.50  0.000010   -0.01     -0.50   
   168. D(H  26,C   9,C   8,C  10)    -56.21 -0.000001    0.01    -56.20   
   169. D(H  26,C   9,C   8,C   7)    125.41 -0.000002    0.01    125.42   
   170. D(H  25,C   9,C   8,C  10)     61.76 -0.000000    0.01     61.77   
   171. D(H  25,C   9,C   8,C   7)   -116.61 -0.000002    0.01   -116.61   
   172. D(H  24,C   9,C   8,C  10)   -177.56  0.000005    0.00   -177.56   
   173. D(H  24,C   9,C   8,C   7)      4.06  0.000003    0.00      4.07   
   174. D(C  30,C  10,C   8,C   9)     94.47  0.000010   -0.01     94.45   
   175. D(C  30,C  10,C   8,C   7)    -87.22  0.000012   -0.01    -87.23   
   176. D(H  29,C  10,C   8,C   9)    -27.37  0.000005   -0.02    -27.39   
   177. D(H  29,C  10,C   8,C   7)    150.94  0.000007   -0.02    150.93   
   178. D(H  27,C  10,C   8,C   9)   -143.66  0.000011   -0.02   -143.68   
   179. D(H  27,C  10,C   8,C   7)     34.65  0.000014   -0.02     34.63   
   180. D(H  28,C  11,C   5,C   6)      1.28 -0.000002    0.02      1.29   
   181. D(H  28,C  11,C   5,C   4)   -179.44  0.000003   -0.01   -179.46   
   182. D(C  12,C  11,C   5,C   6)   -179.12 -0.000008    0.02   -179.10   
   183. D(C  12,C  11,C   5,C   4)      0.16 -0.000003   -0.01      0.15   
   184. D(C   1,C  12,C  11,H  28)    179.83 -0.000002   -0.00    179.83   
   185. D(C   1,C  12,C  11,C   5)      0.22  0.000004   -0.01      0.21   
   186. D(O  13,C  12,C   1,C   2)    179.54 -0.000002    0.01    179.55   
   187. D(O  13,C  12,C   1,C   0)     -0.34 -0.000004    0.01     -0.33   
   188. D(C  11,C  12,C   1,C   2)     -0.55 -0.000001    0.02     -0.53   
   189. D(O  13,C  12,C  11,C   5)   -179.87  0.000005    0.00   -179.87   
   190. D(C  11,C  12,C   1,C   0)    179.56 -0.000003    0.02    179.59   
   191. D(O  13,C  12,C  11,H  28)     -0.26 -0.000001    0.01     -0.25   
   192. D(H  44,O  13,C  12,C  11)    176.61 -0.000005    0.15    176.76   
   193. D(H  44,O  13,C  12,C   1)     -3.49 -0.000004    0.16     -3.33   
   194. D(H  45,O  14,C   4,C   5)   -175.96 -0.000004    0.04   -175.92   
   195. D(H  45,O  14,C   4,C   2)      3.87  0.000001    0.04      3.91   
   196. D(C  33,C  30,C  10,H  29)     63.86  0.000004    0.03     63.89   
   197. D(C  33,C  30,C  10,H  27)    178.41  0.000004    0.04    178.44   
   198. D(C  33,C  30,C  10,C   8)    -58.27 -0.000003    0.03    -58.24   
   199. D(H  32,C  30,C  10,H  29)   -174.98  0.000001    0.03   -174.95   
   200. D(H  32,C  30,C  10,H  27)    -60.43  0.000000    0.03    -60.40   
   201. D(H  32,C  30,C  10,C   8)     62.89 -0.000006    0.03     62.92   
   202. D(H  31,C  30,C  10,H  29)    -60.18  0.000002    0.03    -60.15   
   203. D(H  31,C  30,C  10,H  27)     54.37  0.000001    0.03     54.40   
   204. D(H  31,C  30,C  10,C   8)    177.69 -0.000006    0.03    177.72   
   205. D(C  35,C  33,C  30,H  32)    132.45 -0.000009   -0.01    132.43   
   206. D(C  35,C  33,C  30,H  31)     15.48 -0.000004   -0.01     15.47   
   207. D(C  35,C  33,C  30,C  10)   -106.74 -0.000011   -0.02   -106.76   
   208. D(H  34,C  33,C  30,H  32)    -47.40 -0.000002   -0.01    -47.41   
   209. D(H  34,C  33,C  30,H  31)   -164.36  0.000002   -0.01   -164.37   
   210. D(H  34,C  33,C  30,C  10)     73.41 -0.000005   -0.02     73.40   
   211. D(C  40,C  35,C  33,H  34)      0.28 -0.000003    0.00      0.28   
   212. D(C  40,C  35,C  33,C  30)   -179.56  0.000003    0.00   -179.56   
   213. D(C  36,C  35,C  33,H  34)   -179.80 -0.000007    0.00   -179.80   
   214. D(C  36,C  35,C  33,C  30)      0.36 -0.000000    0.00      0.36   
   215. D(H  39,C  36,C  35,C  40)    -59.29  0.000000    0.01    -59.29   
   216. D(H  39,C  36,C  35,C  33)    120.78  0.000003    0.01    120.79   
   217. D(H  38,C  36,C  35,C  40)    179.57 -0.000002    0.01    179.58   
   218. D(H  38,C  36,C  35,C  33)     -0.35  0.000001    0.01     -0.34   
   219. D(H  37,C  36,C  35,C  40)     58.02  0.000003    0.01     58.02   
   220. D(H  37,C  36,C  35,C  33)   -121.91  0.000006    0.01   -121.90   
   221. D(H  43,C  40,C  35,C  36)     58.81  0.000001   -0.00     58.80   
   222. D(H  43,C  40,C  35,C  33)   -121.27 -0.000002   -0.01   -121.27   
   223. D(H  42,C  40,C  35,C  36)    -59.19  0.000001   -0.00    -59.19   
   224. D(H  42,C  40,C  35,C  33)    120.74 -0.000002   -0.01    120.73   
   225. D(H  41,C  40,C  35,C  36)    179.82  0.000003   -0.00    179.82   
   226. D(H  41,C  40,C  35,C  33)     -0.25  0.000000   -0.01     -0.25   
    ----------------------------------------------------------------------------

         *************************************************************
         *                GEOMETRY OPTIMIZATION CYCLE  67            *
         *************************************************************
---------------------------------
CARTESIAN COORDINATES (ANGSTROEM)
---------------------------------
  C      3.942055    0.207053    1.095392
  C      2.549256    0.072548    0.513869
  C      1.666917    1.158522    0.317939
  C      2.018536    2.592605    0.661210
  C      0.387572    0.919862   -0.224845
  C     -0.042661   -0.366724   -0.582400
  C     -1.431291   -0.613729   -1.146460
  C     -2.506136   -0.662672   -0.076677
  C     -3.751860   -0.162915   -0.140181
  C     -4.714482   -0.358159    1.010880
  C     -4.303120    0.583157   -1.345862
  C      0.844829   -1.426591   -0.388205
  C      2.115107   -1.215617    0.146029
  O      2.909401   -2.331823    0.291876
  O     -0.506790    1.948368   -0.434792
  H      4.174841    1.222636    1.414962
  H      4.712485   -0.082649    0.366107
  H      4.069859   -0.439316    1.975480
  H      3.016437    2.697213    1.086343
  H      1.313417    3.013525    1.392224
  H      1.985994    3.236697   -0.229759
  H     -1.408732   -1.580716   -1.671519
  H     -1.669421    0.146047   -1.896986
  H     -2.217181   -1.200094    0.828531
  H     -4.239280   -0.863378    1.859003
  H     -5.580568   -0.958824    0.696643
  H     -5.116526    0.601525    1.361344
  H     -3.891737    0.162225   -2.271342
  H      0.554019   -2.438229   -0.660363
  H     -5.389492    0.428888   -1.390504
  C     -4.027404    2.115824   -1.367772
  H     -4.440334    2.512227   -2.302307
  H     -2.940407    2.261607   -1.415091
  C     -4.560642    2.874391   -0.179125
  H     -4.002791    2.721064    0.746526
  C     -5.618351    3.703065   -0.124227
  C     -6.515047    4.038746   -1.293103
  H     -6.523579    5.123017   -1.475401
  H     -6.222044    3.541403   -2.221261
  H     -7.554287    3.755653   -1.072604
  C     -5.998526    4.387920    1.169511
  H     -5.325864    4.114804    1.989671
  H     -5.976924    5.481850    1.057815
  H     -7.025076    4.128769    1.466802
  H      3.785168   -2.074006    0.621072
  H     -0.091655    2.798015   -0.216710

----------------------------
CARTESIAN COORDINATES (A.U.)
----------------------------
  NO LB      ZA    FRAG     MASS         X           Y           Z
   0 C     6.0000    0    12.011    7.449403    0.391274    2.069991
   1 C     6.0000    0    12.011    4.817396    0.137095    0.971072
   2 C     6.0000    0    12.011    3.150017    2.189289    0.600819
   3 C     6.0000    0    12.011    3.814481    4.899313    1.249505
   4 C     6.0000    0    12.011    0.732405    1.738287   -0.424896
   5 C     6.0000    0    12.011   -0.080618   -0.693008   -1.100576
   6 C     6.0000    0    12.011   -2.704749   -1.159780   -2.166495
   7 C     6.0000    0    12.011   -4.735910   -1.252269   -0.144898
   8 C     6.0000    0    12.011   -7.089988   -0.307865   -0.264904
   9 C     6.0000    0    12.011   -8.909079   -0.676822    1.910286
  10 C     6.0000    0    12.011   -8.131718    1.102008   -2.543311
  11 C     6.0000    0    12.011    1.596495   -2.695867   -0.733602
  12 C     6.0000    0    12.011    3.996973   -2.297183    0.275954
  13 O     8.0000    0    15.999    5.497972   -4.406507    0.551565
  14 O     8.0000    0    15.999   -0.957694    3.681882   -0.821638
  15 H     1.0000    0     1.008    7.889307    2.310446    2.673890
  16 H     1.0000    0     1.008    8.905306   -0.156183    0.691841
  17 H     1.0000    0     1.008    7.690919   -0.830188    3.733116
  18 H     1.0000    0     1.008    5.700241    5.096994    2.052891
  19 H     1.0000    0     1.008    2.481999    5.694737    2.630922
  20 H     1.0000    0     1.008    3.752985    6.116471   -0.434182
  21 H     1.0000    0     1.008   -2.662119   -2.987120   -3.158713
  22 H     1.0000    0     1.008   -3.154748    0.275989   -3.584785
  23 H     1.0000    0     1.008   -4.189864   -2.267848    1.565696
  24 H     1.0000    0     1.008   -8.011078   -1.631547    3.513007
  25 H     1.0000    0     1.008  -10.545745   -1.811914    1.316465
  26 H     1.0000    0     1.008   -9.668833    1.136718    2.572568
  27 H     1.0000    0     1.008   -7.354318    0.306561   -4.292214
  28 H     1.0000    0     1.008    1.046943   -4.607585   -1.247905
  29 H     1.0000    0     1.008  -10.184665    0.810481   -2.627673
  30 C     6.0000    0    12.011   -7.610690    3.998329   -2.584715
  31 H     1.0000    0     1.008   -8.391015    4.747421   -4.350730
  32 H     1.0000    0     1.008   -5.556564    4.273817   -2.674134
  33 C     6.0000    0    12.011   -8.618364    5.431811   -0.338497
  34 H     1.0000    0     1.008   -7.564179    5.142066    1.410729
  35 C     6.0000    0    12.011  -10.617145    6.997778   -0.234755
  36 C     6.0000    0    12.011  -12.311655    7.632123   -2.443610
  37 H     1.0000    0     1.008  -12.327778    9.681099   -2.788104
  38 H     1.0000    0     1.008  -11.757959    6.692282   -4.197575
  39 H     1.0000    0     1.008  -14.275534    7.097156   -2.026927
  40 C     6.0000    0    12.011  -11.335572    8.291967    2.210055
  41 H     1.0000    0     1.008  -10.064424    7.775853    3.759934
  42 H     1.0000    0     1.008  -11.294749   10.359196    1.998980
  43 H     1.0000    0     1.008  -13.275470    7.802244    2.771854
  44 H     1.0000    0     1.008    7.152932   -3.919303    1.173655
  45 H     1.0000    0     1.008   -0.173202    5.287483   -0.409523

--------------------------------
INTERNAL COORDINATES (ANGSTROEM)
--------------------------------
 C      0   0   0     0.000000000000     0.00000000     0.00000000
 C      1   0   0     1.515304566450     0.00000000     0.00000000
 C      2   1   0     1.412887231784   123.98648547     0.00000000
 C      3   2   1     1.515936882038   123.42652202     0.40440008
 C      3   2   1     1.410070604548   119.33307358   180.35637279
 C      5   3   2     1.402942746181   122.11060648   359.87050236
 C      6   5   3     1.519035552185   121.60735544   179.04774895
 C      7   6   5     1.517274290463   113.01821694   280.12539244
 C      8   7   6     1.343733089576   127.69203605   140.93392019
 C      9   8   7     1.513175971680   120.38591987   177.36842093
 C      9   8   7     1.521242484109   123.76595937   359.12888861
 C      6   5   3     1.395947244166   117.76560955   359.80578312
 C     12   6   5     1.394102745849   121.17833301     0.15322476
 O     13  12   6     1.377712169040   116.31350036   180.13215852
 O      5   3   2     1.379052654311   121.38463417   180.04651543
 H      1   2   3     1.089826353661   113.05289124     4.00039670
 H      1   2   3     1.099703474998   111.47259612   243.57398458
 H      1   2   3     1.099400913577   111.21539064   124.08701735
 H      4   3   2     1.089719385957   113.05149192   359.25159247
 H      4   3   2     1.099431003056   111.34493616   238.85244029
 H      4   3   2     1.099881476201   111.32689319   119.30895677
 H      7   6   5     1.100572394020   107.53475519   160.00820259
 H      7   6   5     1.094191979908   109.92186407    44.22236581
 H      8   7   6     1.091658069504   114.39443713   318.86662154
 H     10   9   8     1.095616709960   111.86576431     4.06547738
 H     10   9   8     1.099840057972   110.73729220   243.39360603
 H     10   9   8     1.097933801528   111.28360337   125.42113577
 H     11   9   8     1.096782946735   110.15931750    34.63037943
 H     12   6   5     1.087221778335   120.10496049   180.54477563
 H     11   9   8     1.098178867575   108.77198497   150.92558761
 C     11   9   8     1.557423565323   115.44457117   272.76746836
 H     31  11   9     1.095902507220   107.53300662   177.71964261
 H     31  11   9     1.097748940259   107.85421592    62.92170361
 C     31  11   9     1.507530344117   114.92768387   301.76094107
 H     34  31  11     1.091574615960   114.65639731    73.39545317
 C     34  31  11     1.344791170758   128.34981989   253.23884202
 C     36  34  31     1.510965069390   124.89599777     0.35955400
 H     37  36  34     1.099522398496   110.60645514   238.10331422
 H     37  36  34     1.093013439704   113.37453033   359.65782584
 H     37  36  34     1.099445856594   110.40227614   120.79230638
 C     36  34  31     1.512387888369   120.77518899   180.44366860
 H     41  36  34     1.095322124383   111.91586028   359.74542533
 H     41  36  34     1.099830517163   111.01355461   120.72939970
 H     41  36  34     1.099702700478   111.05079443   238.72808083
 H     14  13  12     0.970467730527   109.93445239   176.75582299
 H     15   5   3     0.970462501258   109.95758842     3.91146956

---------------------------
INTERNAL COORDINATES (A.U.)
---------------------------
 C      0   0   0     0.000000000000     0.00000000     0.00000000
 C      1   0   0     2.863510640072     0.00000000     0.00000000
 C      2   1   0     2.669969926186   123.98648547     0.00000000
 C      3   2   1     2.864705543363   123.42652202     0.40440008
 C      3   2   1     2.664647272089   119.33307358   180.35637279
 C      5   3   2     2.651177571854   122.11060648   359.87050236
 C      6   5   3     2.870561181319   121.60735544   179.04774895
 C      7   6   5     2.867232879014   113.01821694   280.12539244
 C      8   7   6     2.539287536386   127.69203605   140.93392019
 C      9   8   7     2.859488178905   120.38591987   177.36842093
 C      9   8   7     2.874731678253   123.76595937   359.12888861
 C      6   5   3     2.637957988876   117.76560955   359.80578312
 C     12   6   5     2.634472392203   121.17833301     0.15322476
 O     13  12   6     2.603498690856   116.31350036   180.13215852
 O      5   3   2     2.606031840905   121.38463417   180.04651543
 H      1   2   3     2.059473341949   113.05289124     4.00039670
 H      1   2   3     2.078138396268   111.47259612   243.57398458
 H      1   2   3     2.077566638043   111.21539064   124.08701735
 H      4   3   2     2.059271202283   113.05149192   359.25159247
 H      4   3   2     2.077623498919   111.34493616   238.85244029
 H      4   3   2     2.078474769793   111.32689319   119.30895677
 H      7   6   5     2.079780415252   107.53475519   160.00820259
 H      7   6   5     2.067723179960   109.92186407    44.22236581
 H      8   7   6     2.062934783248   114.39443713   318.86662154
 H     10   9   8     2.070415529572   111.86576431     4.06547738
 H     10   9   8     2.078396500683   110.73729220   243.39360603
 H     10   9   8     2.074794198064   111.28360337   125.42113577
 H     11   9   8     2.072619397684   110.15931750    34.63037943
 H     12   6   5     2.054551407888   120.10496049   180.54477563
 H     11   9   8     2.075257305777   108.77198497   150.92558761
 C     11   9   8     2.943104012976   115.44457117   272.76746836
 H     31  11   9     2.070955608124   107.53300662   177.71964261
 H     31  11   9     2.074444860892   107.85421592    62.92170361
 C     31  11   9     2.848819488957   114.92768387   301.76094107
 H     34  31  11     2.062777078905   114.65639731    73.39545317
 C     34  31  11     2.541287020048   128.34981989   253.23884202
 C     36  34  31     2.855310179068   124.89599777     0.35955400
 H     37  36  34     2.077796211270   110.60645514   238.10331422
 H     37  36  34     2.065496061735   113.37453033   359.65782584
 H     37  36  34     2.077651568038   110.40227614   120.79230638
 C     36  34  31     2.857998917277   120.77518899   180.44366860
 H     41  36  34     2.069858843509   111.91586028   359.74542533
 H     41  36  34     2.078378471166   111.01355461   120.72939970
 H     41  36  34     2.078136932636   111.05079443   238.72808083
 H     14  13  12     1.833918232504   109.93445239   176.75582299
 H     15   5   3     1.833908350617   109.95758842     3.91146956


           ************************************************************
           *        Program running with 4 parallel MPI-processes     *
           *              working on a common directory               *
           ************************************************************
------------------------------------------------------------------------------
                   ___                                                        
                  /   \      - P O W E R E D   B Y -                         
                 /     \                                                     
                 |  |  |   _    _      __       _____    __    __             
                 |  |  |  | |  | |    /  \     |  _  \  |  |  /  |          
                  \  \/   | |  | |   /    \    | | | |  |  | /  /          
                 / \  \   | |__| |  /  /\  \   | |_| |  |  |/  /          
                |  |  |   |  __  | /  /__\  \  |    /   |      \           
                |  |  |   | |  | | |   __   |  |    \   |  |\   \          
                \     /   | |  | | |  |  |  |  | |\  \  |  | \   \       
                 \___/    |_|  |_| |__|  |__|  |_| \__\ |__|  \__/        
                                                                              
                      - O R C A' S   B I G   F R I E N D -                    
                                      &                                       
                       - I N T E G R A L  F E E D E R -                       
                                                                              
 v1 FN, 2020, v2 2021                                                         
------------------------------------------------------------------------------


Reading SHARK input file PQ2_2e_2H_B3LYP_631Gd_opt.SHARKINP.tmp ... ok
----------------------
SHARK INTEGRAL PACKAGE
----------------------

Number of atoms                             ...     46
Number of basis functions                   ...    332
Number of shells                            ...    172
Maximum angular momentum                    ...      2
Integral batch strategy                     ... SHARK/LIBINT Hybrid
RI-J (if used) integral strategy            ... SPLIT-RIJ (Revised 2003 algorithm where possible)
Printlevel                                  ...      1
Contraction scheme used                     ... SEGMENTED contraction
Coulomb Range Separation                    ... NOT USED
Exchange Range Separation                   ... NOT USED
Finite Nucleus Model                        ... NOT USED
Auxiliary Coulomb fitting basis             ... AVAILABLE
   # of basis functions in Aux-J            ...   1266
   # of shells in Aux-J                     ...    430
   Maximum angular momentum in Aux-J        ...      4
Auxiliary J/K fitting basis                 ... NOT available
Auxiliary Correlation fitting basis         ... NOT available
Auxiliary 'external' fitting basis          ... NOT available
Integral threshold                          ...     2.500000e-11
Primitive cut-off                           ...     2.500000e-12
Primitive pair pre-selection threshold      ...     2.500000e-12

Calculating pre-screening integrals         ... done (  0.1 sec) Dimension = 172
Organizing shell pair data                  ... done (  0.1 sec)
Shell pair information
Total number of shell pairs                 ...     14878
Shell pairs after pre-screening             ...     10102
Total number of primitive shell pairs       ...     82308
Primitive shell pairs kept                  ...     31161
          la=0 lb=0:   4071 shell pairs
          la=1 lb=0:   3310 shell pairs
          la=1 lb=1:    677 shell pairs
          la=2 lb=0:   1345 shell pairs
          la=2 lb=1:    579 shell pairs
          la=2 lb=2:    120 shell pairs

Calculating one electron integrals          ... done (  0.0 sec)
Calculating RI/J V-Matrix + Cholesky decomp.... done (  0.1 sec)
Calculating Nuclear repulsion               ... done (  0.0 sec) ENN=   1515.185089237237 Eh

SHARK setup successfully completed in   0.4 seconds

Maximum memory used throughout the entire GTOINT-calculation: 24.7 MB
[1717838170.253820] [eu-a2p-415:59958:0]          mpool.c:38   UCX  WARN  object 0x38c0a40 was not returned to mpool ucp_requests
[1717838170.253846] [eu-a2p-415:59958:0]          mpool.c:38   UCX  WARN  object 0x38c0c00 was not returned to mpool ucp_requests
[1717838170.253850] [eu-a2p-415:59958:0]          mpool.c:38   UCX  WARN  object 0x38c0dc0 was not returned to mpool ucp_requests
[1717838170.253853] [eu-a2p-415:59958:0]          mpool.c:38   UCX  WARN  object 0x38c0f80 was not returned to mpool ucp_requests
[1717838170.253856] [eu-a2p-415:59958:0]          mpool.c:38   UCX  WARN  object 0x38c1140 was not returned to mpool ucp_requests
[1717838170.253858] [eu-a2p-415:59958:0]          mpool.c:38   UCX  WARN  object 0x38c1300 was not returned to mpool ucp_requests
[1717838170.253861] [eu-a2p-415:59958:0]          mpool.c:38   UCX  WARN  object 0x38c14c0 was not returned to mpool ucp_requests
[1717838170.253863] [eu-a2p-415:59958:0]          mpool.c:38   UCX  WARN  object 0x38c1680 was not returned to mpool ucp_requests
[1717838170.253866] [eu-a2p-415:59958:0]          mpool.c:38   UCX  WARN  object 0x38c1840 was not returned to mpool ucp_requests
[1717838170.253868] [eu-a2p-415:59958:0]          mpool.c:38   UCX  WARN  object 0x38c1a00 was not returned to mpool ucp_requests
[1717838170.253871] [eu-a2p-415:59958:0]          mpool.c:38   UCX  WARN  object 0x38c1bc0 was not returned to mpool ucp_requests
[1717838170.253873] [eu-a2p-415:59958:0]          mpool.c:38   UCX  WARN  object 0x38c1d80 was not returned to mpool ucp_requests
[1717838170.253876] [eu-a2p-415:59958:0]          mpool.c:38   UCX  WARN  object 0x38c1f40 was not returned to mpool ucp_requests
[1717838170.253879] [eu-a2p-415:59958:0]          mpool.c:38   UCX  WARN  object 0x38c2100 was not returned to mpool ucp_requests
[1717838170.253881] [eu-a2p-415:59958:0]          mpool.c:38   UCX  WARN  object 0x38c22c0 was not returned to mpool ucp_requests
[1717838170.253884] [eu-a2p-415:59958:0]          mpool.c:38   UCX  WARN  object 0x38c2480 was not returned to mpool ucp_requests
[1717838170.253886] [eu-a2p-415:59958:0]          mpool.c:38   UCX  WARN  object 0x38c2640 was not returned to mpool ucp_requests
[1717838170.253889] [eu-a2p-415:59958:0]          mpool.c:38   UCX  WARN  object 0x38c2800 was not returned to mpool ucp_requests
[1717838170.253892] [eu-a2p-415:59958:0]          mpool.c:38   UCX  WARN  object 0x38c29c0 was not returned to mpool ucp_requests
[1717838170.253894] [eu-a2p-415:59958:0]          mpool.c:38   UCX  WARN  object 0x38c2b80 was not returned to mpool ucp_requests
[1717838170.253897] [eu-a2p-415:59958:0]          mpool.c:38   UCX  WARN  object 0x38c2d40 was not returned to mpool ucp_requests
[1717838170.254504] [eu-a2p-415:59956:0]          mpool.c:38   UCX  WARN  object 0x34e8680 was not returned to mpool ucp_requests
[1717838170.254530] [eu-a2p-415:59956:0]          mpool.c:38   UCX  WARN  object 0x34e8840 was not returned to mpool ucp_requests
[1717838170.254534] [eu-a2p-415:59956:0]          mpool.c:38   UCX  WARN  object 0x34e8a00 was not returned to mpool ucp_requests
[1717838170.254537] [eu-a2p-415:59956:0]          mpool.c:38   UCX  WARN  object 0x34e8bc0 was not returned to mpool ucp_requests
[1717838170.254540] [eu-a2p-415:59956:0]          mpool.c:38   UCX  WARN  object 0x34e8d80 was not returned to mpool ucp_requests
[1717838170.254542] [eu-a2p-415:59956:0]          mpool.c:38   UCX  WARN  object 0x34e8f40 was not returned to mpool ucp_requests
[1717838170.254545] [eu-a2p-415:59956:0]          mpool.c:38   UCX  WARN  object 0x34e9100 was not returned to mpool ucp_requests
[1717838170.254548] [eu-a2p-415:59956:0]          mpool.c:38   UCX  WARN  object 0x34e92c0 was not returned to mpool ucp_requests
[1717838170.254550] [eu-a2p-415:59956:0]          mpool.c:38   UCX  WARN  object 0x34e9480 was not returned to mpool ucp_requests
[1717838170.254553] [eu-a2p-415:59956:0]          mpool.c:38   UCX  WARN  object 0x34e9640 was not returned to mpool ucp_requests
[1717838170.254555] [eu-a2p-415:59956:0]          mpool.c:38   UCX  WARN  object 0x34e9800 was not returned to mpool ucp_requests
[1717838170.254558] [eu-a2p-415:59956:0]          mpool.c:38   UCX  WARN  object 0x34e99c0 was not returned to mpool ucp_requests
[1717838170.254560] [eu-a2p-415:59956:0]          mpool.c:38   UCX  WARN  object 0x34e9b80 was not returned to mpool ucp_requests
[1717838170.254563] [eu-a2p-415:59956:0]          mpool.c:38   UCX  WARN  object 0x34e9d40 was not returned to mpool ucp_requests
[1717838170.257268] [eu-a2p-415:59957:0]          mpool.c:38   UCX  WARN  object 0x4572a40 was not returned to mpool ucp_requests
[1717838170.257298] [eu-a2p-415:59957:0]          mpool.c:38   UCX  WARN  object 0x4572c00 was not returned to mpool ucp_requests
[1717838170.257303] [eu-a2p-415:59957:0]          mpool.c:38   UCX  WARN  object 0x4572dc0 was not returned to mpool ucp_requests
[1717838170.257308] [eu-a2p-415:59957:0]          mpool.c:38   UCX  WARN  object 0x4572f80 was not returned to mpool ucp_requests
[1717838170.257312] [eu-a2p-415:59957:0]          mpool.c:38   UCX  WARN  object 0x4573140 was not returned to mpool ucp_requests
[1717838170.257315] [eu-a2p-415:59957:0]          mpool.c:38   UCX  WARN  object 0x4573300 was not returned to mpool ucp_requests
[1717838170.257319] [eu-a2p-415:59957:0]          mpool.c:38   UCX  WARN  object 0x45734c0 was not returned to mpool ucp_requests
[1717838170.257323] [eu-a2p-415:59957:0]          mpool.c:38   UCX  WARN  object 0x4573680 was not returned to mpool ucp_requests
[1717838170.257326] [eu-a2p-415:59957:0]          mpool.c:38   UCX  WARN  object 0x4573840 was not returned to mpool ucp_requests
[1717838170.257330] [eu-a2p-415:59957:0]          mpool.c:38   UCX  WARN  object 0x4573a00 was not returned to mpool ucp_requests
[1717838170.257334] [eu-a2p-415:59957:0]          mpool.c:38   UCX  WARN  object 0x4573bc0 was not returned to mpool ucp_requests
[1717838170.257338] [eu-a2p-415:59957:0]          mpool.c:38   UCX  WARN  object 0x4573d80 was not returned to mpool ucp_requests
[1717838170.257341] [eu-a2p-415:59957:0]          mpool.c:38   UCX  WARN  object 0x4573f40 was not returned to mpool ucp_requests
[1717838170.257345] [eu-a2p-415:59957:0]          mpool.c:38   UCX  WARN  object 0x4574100 was not returned to mpool ucp_requests
[1717838170.257349] [eu-a2p-415:59957:0]          mpool.c:38   UCX  WARN  object 0x45742c0 was not returned to mpool ucp_requests
[1717838170.257353] [eu-a2p-415:59957:0]          mpool.c:38   UCX  WARN  object 0x4574480 was not returned to mpool ucp_requests
[1717838170.257356] [eu-a2p-415:59957:0]          mpool.c:38   UCX  WARN  object 0x4574640 was not returned to mpool ucp_requests
[1717838170.257360] [eu-a2p-415:59957:0]          mpool.c:38   UCX  WARN  object 0x4574800 was not returned to mpool ucp_requests
[1717838170.257364] [eu-a2p-415:59957:0]          mpool.c:38   UCX  WARN  object 0x45749c0 was not returned to mpool ucp_requests
[1717838170.257367] [eu-a2p-415:59957:0]          mpool.c:38   UCX  WARN  object 0x4574b80 was not returned to mpool ucp_requests
[1717838170.257371] [eu-a2p-415:59957:0]          mpool.c:38   UCX  WARN  object 0x4574d40 was not returned to mpool ucp_requests


           ************************************************************
           *        Program running with 4 parallel MPI-processes     *
           *              working on a common directory               *
           ************************************************************

Diagonalization of the overlap matrix:
Smallest eigenvalue                        ... 3.491e-04
Time for diagonalization                   ...    0.040 sec
Threshold for overlap eigenvalues          ... 1.000e-08
Number of eigenvalues below threshold      ... 0
Time for construction of square roots      ...    0.048 sec
Total time needed                          ...    0.268 sec

-------------------
DFT GRID GENERATION
-------------------

General Integration Accuracy     IntAcc      ... 4.959
Radial Grid Type                 RadialGrid  ... OptM3 with GC (2021)
Angular Grid (max. ang.)         AngularGrid ... 6 (Lebedev-590)
Angular grid pruning method      GridPruning ... 4 (adaptive)
Weight generation scheme         WeightScheme... Becke
Basis function cutoff            BFCut       ... 1.0000e-11
Integration weight cutoff        WCut        ... 1.0000e-14
Angular grids for H and He will be reduced by one unit
Partially contracted basis set               ... off
Rotationally invariant grid construction     ... off

Total number of grid points                  ...   505124
Total number of batches                      ...     7914
Average number of points per batch           ...       63
Average number of grid points per atom       ...    10981
Time for grid setup =   18.983 sec

--------------------
COSX GRID GENERATION
--------------------

GRIDX 1
-------
General Integration Accuracy     IntAcc      ... 4.020
Radial Grid Type                 RadialGrid  ... OptM3 with GC (2021)
Angular Grid (max. ang.)         AngularGrid ... 2 (Lebedev-110)
Angular grid pruning method      GridPruning ... 4 (adaptive)
Weight generation scheme         WeightScheme... Becke
Basis function cutoff            BFCut       ... 1.0000e-11
Integration weight cutoff        WCut        ... 1.0000e-14
Angular grids for H and He will be reduced by one unit
Partially contracted basis set               ... on
Rotationally invariant grid construction     ... off

Total number of grid points                  ...    54144
Total number of batches                      ...      868
Average number of points per batch           ...       62
Average number of grid points per atom       ...     1177
UseSFitting                                  ... on

GRIDX 2
-------
General Integration Accuracy     IntAcc      ... 4.338
Radial Grid Type                 RadialGrid  ... OptM3 with GC (2021)
Angular Grid (max. ang.)         AngularGrid ... 3 (Lebedev-194)
Angular grid pruning method      GridPruning ... 4 (adaptive)
Weight generation scheme         WeightScheme... Becke
Basis function cutoff            BFCut       ... 1.0000e-11
Integration weight cutoff        WCut        ... 1.0000e-14
Angular grids for H and He will be reduced by one unit
Partially contracted basis set               ... on
Rotationally invariant grid construction     ... off

Total number of grid points                  ...   117847
Total number of batches                      ...     1867
Average number of points per batch           ...       63
Average number of grid points per atom       ...     2562
UseSFitting                                  ... on

GRIDX 3
-------
General Integration Accuracy     IntAcc      ... 4.871
Radial Grid Type                 RadialGrid  ... OptM3 with GC (2021)
Angular Grid (max. ang.)         AngularGrid ... 4 (Lebedev-302)
Angular grid pruning method      GridPruning ... 4 (adaptive)
Weight generation scheme         WeightScheme... Becke
Basis function cutoff            BFCut       ... 1.0000e-11
Integration weight cutoff        WCut        ... 1.0000e-14
Angular grids for H and He will be reduced by one unit
Partially contracted basis set               ... on
Rotationally invariant grid construction     ... off

Total number of grid points                  ...   226881
Total number of batches                      ...     3568
Average number of points per batch           ...       63
Average number of grid points per atom       ...     4932
UseSFitting                                  ... on

Time for X-Grid setup             =   15.709 sec


--------------------
CPCM SOLVATION MODEL
--------------------
CPCM parameters:
  Epsilon                                         ...      80.4000
  Refrac                                          ...       1.3300
  Rsolv                                           ...       1.3000
  Surface type                                    ... GAUSSIAN VDW
  Epsilon function type                           ...         CPCM
Radii:
 Radius for C  used is    3.8550 Bohr (=   2.0400 Ang.)
 Radius for O  used is    3.4469 Bohr (=   1.8240 Ang.)
 Radius for H  used is    2.4944 Bohr (=   1.3200 Ang.)
Calculating surface                               ...        done! (  0.0s)
GEPOL surface points                              ...         2452
GEPOL Volume                                      ...    2494.1119
GEPOL Surface-area                                ...    1308.4907
Calculating surface distance matrix               ...        done! (  0.1s)
Performing Cholesky decomposition & store         ...        done! ( 18.7s)
Overall time for CPCM initialization              ...                18.7s
--------------
SCF ITERATIONS
--------------
ITER       Energy         Delta-E        Max-DP      RMS-DP      [F,P]     Damp
               ***  Starting incremental Fock matrix formation  ***
                      *** Initiating the SOSCF procedure ***
                      *** Re-Reading the Fockian *** 
                      *** Removing any level shift *** 
ITER      Energy       Delta-E        Grad      Rot      Max-DP    RMS-DP
  0   -851.43928727 -851.4392872739  0.000484  0.000484  0.000824  0.000018
               *** Restarting incremental Fock matrix formation ***
  1   -851.43931114  -0.0000238668  0.000133  0.000246  0.000382  0.000010
  2   -851.43931390  -0.0000027583  0.000016  0.000044  0.000073  0.000002
  3   -851.43931394  -0.0000000365  0.000015  0.000044  0.000057  0.000001
  4   -851.43931395  -0.0000000110  0.000011  0.000021  0.000024  0.000001
                  ***Gradient check signals convergence***
              ***Rediagonalizing the Fockian in SOSCF/NRSCF***

               *****************************************************
               *                     SUCCESS                       *
               *           SCF CONVERGED AFTER   5 CYCLES          *
               *****************************************************

Old exchange energy                            =    -23.825665582 Eh
New exchange energy                            =    -23.825666221 Eh
Exchange energy change after final integration =     -0.000000639 Eh
Total energy after final integration           =   -851.439314591 Eh
Final COS-X integration done in                =    41.592 sec
Total Energy       :         -851.43931459 Eh          -23168.84163 eV
  Last Energy change         ...   -5.2586e-09  Tolerance :   1.0000e-08
  Last MAX-Density change    ...    6.2172e-15  Tolerance :   1.0000e-07
             **** THE GBW FILE WAS UPDATED (PQ2_2e_2H_B3LYP_631Gd_opt.gbw) ****
             **** DENSITY PQ2_2e_2H_B3LYP_631Gd_opt.scfp WAS UPDATED ****
             **** ENERGY FILE WAS UPDATED (PQ2_2e_2H_B3LYP_631Gd_opt.en.tmp) ****
             **** THE GBW FILE WAS UPDATED (PQ2_2e_2H_B3LYP_631Gd_opt.gbw) ****
             **** DENSITY PQ2_2e_2H_B3LYP_631Gd_opt.scfp WAS UPDATED ****
Total SCF time: 0 days 0 hours 4 min 4 sec 

Maximum memory used throughout the entire SCF-calculation: 172.8 MB

-------------------------   --------------------
FINAL SINGLE POINT ENERGY      -851.439314590559
-------------------------   --------------------


           ************************************************************
           *        Program running with 4 parallel MPI-processes     *
           *              working on a common directory               *
           ************************************************************
------------------------------------------------------------------------------
                         ORCA SCF GRADIENT CALCULATION
------------------------------------------------------------------------------

 ... reading COSX grid (gridx3)
Gradient of the Kohn-Sham DFT energy:
Kohn-Sham wavefunction type      ... RKS
Hartree-Fock exchange scaling    ...    0.200
Number of operators              ...    1
Number of atoms                  ...   46
Basis set dimensions             ...  332
Integral neglect threshold       ... 2.5e-11
Integral primitive cutoff        ... 2.5e-12
SHARK Integral package           ... ON

Nuc. rep. gradient       (SHARK) ... done (  0.0 sec)
HCore & Overlap gradient (SHARK) ... done (  0.4 sec)
RI-J gradient            (SHARK) ... done (  2.9 sec)
COSX-gradient                    ... done ( 51.3 sec)
Exchange-correlation gradient    ... done

------------------
CARTESIAN GRADIENT
------------------

   1   C   :    0.000000107    0.000003102   -0.000003778
   2   C   :   -0.000001218    0.000003140   -0.000004346
   3   C   :    0.000000070    0.000003710   -0.000003115
   4   C   :   -0.000001069    0.000003150   -0.000005973
   5   C   :    0.000004269    0.000006050   -0.000003292
   6   C   :    0.000000503   -0.000001675    0.000002247
   7   C   :    0.000000576    0.000000918   -0.000005750
   8   C   :    0.000004034   -0.000001380    0.000000857
   9   C   :   -0.000001442   -0.000001287    0.000003630
  10   C   :    0.000002991    0.000000282    0.000003349
  11   C   :   -0.000000065    0.000001814    0.000002045
  12   C   :   -0.000000675    0.000003654   -0.000000628
  13   C   :    0.000005716    0.000003283   -0.000001098
  14   O   :    0.000001765    0.000007055    0.000000007
  15   O   :    0.000002622    0.000002344    0.000001124
  16   H   :    0.000002072    0.000005920   -0.000006208
  17   H   :    0.000003172    0.000003637   -0.000006679
  18   H   :    0.000002826    0.000004291   -0.000005239
  19   H   :    0.000000653    0.000004922   -0.000006314
  20   H   :    0.000001368    0.000003629   -0.000006715
  21   H   :   -0.000000220    0.000003187   -0.000005993
  22   H   :    0.000000400   -0.000001644    0.000001245
  23   H   :   -0.000000837   -0.000001375    0.000000195
  24   H   :    0.000003086    0.000001916    0.000002525
  25   H   :    0.000003418    0.000002300    0.000002869
  26   H   :    0.000002435   -0.000000369    0.000003952
  27   H   :    0.000002104    0.000000907    0.000002199
  28   H   :   -0.000000428   -0.000004342    0.000001871
  29   H   :    0.000002775    0.000000970    0.000000148
  30   H   :    0.000000674   -0.000000788    0.000003231
  31   C   :   -0.000000517   -0.000002904   -0.000004631
  32   H   :   -0.000002023   -0.000002188    0.000000224
  33   H   :   -0.000001256    0.000000416   -0.000000191
  34   C   :    0.000001723   -0.000002943    0.000002204
  35   H   :    0.000000671    0.000000969   -0.000001564
  36   C   :   -0.000001528    0.000000466   -0.000001333
  37   C   :   -0.000003230   -0.000001021   -0.000000630
  38   H   :   -0.000003251   -0.000002534   -0.000001547
  39   H   :   -0.000002513   -0.000002877    0.000000281
  40   H   :   -0.000001378   -0.000004439    0.000001211
  41   C   :    0.000000096    0.000000511    0.000000859
  42   H   :    0.000001531    0.000001188   -0.000000940
  43   H   :   -0.000000519    0.000000059   -0.000002928
  44   H   :   -0.000000334   -0.000000114    0.000000422
  45   H   :    0.000004606    0.000006870   -0.000002245
  46   H   :    0.000000672    0.000002121   -0.000005336

Difference to translation invariance:
           :    0.0000344315    0.0000508983   -0.0000497787

Difference to rotation invariance:
           :   -0.0004106713    0.0005640245    0.0006605557

Norm of the cartesian gradient     ...    0.0000342664
RMS gradient                       ...    0.0000029169
MAX gradient                       ...    0.0000070552

-------
TIMINGS
-------

Total SCF gradient time            ...       73.252 sec

One electron gradient       ....       0.412 sec  (  0.6%)
RI-J Coulomb gradient       ....       2.938 sec  (  4.0%)
COSX gradient               ....      51.267 sec  ( 70.0%)
XC gradient                 ....      10.123 sec  ( 13.8%)
CPCM gradient               ....       1.039 sec  (  1.4%)
   A-Matrix (El+Nuc)        ....       0.302 sec  (  0.4%)
   Potential                ....       0.736 sec  (  1.0%)

Maximum memory used throughout the entire SCFGRAD-calculation: 109.0 MB
------------------------------------------------------------------------------
                         ORCA GEOMETRY RELAXATION STEP
------------------------------------------------------------------------------

Reading the OPT-File                    .... done
Getting information on internals        .... done
Copying old internal coords+grads       .... done
Making the new internal coordinates     .... (new redundants).... done
Validating the new internal coordinates .... (new redundants).... done
Calculating the B-matrix                .... done
Calculating the G,G- and P matrices     .... done
Transforming gradient to internals      .... done
Projecting the internal gradient        .... done
Number of atoms                         ....  46
Number of internal coordinates          .... 226
Current Energy                          ....  -851.439314591 Eh
Current gradient norm                   ....     0.000034266 Eh/bohr
Maximum allowed component of the step   ....  0.300
Current trust radius                    ....  0.300
Updating the Hessian (BFGS)             .... done
Forming the augmented Hessian           .... done
Diagonalizing the augmented Hessian     .... done
Last element of RFO vector              ....  0.999999087
Lowest eigenvalues of augmented Hessian:
 -0.000000004  0.000841259  0.001094083  0.004016689  0.004073002
Length of the computed step             ....  0.001350932
The final length of the internal step   ....  0.001350932
Converting the step to cartesian space:
 Initial RMS(Int)=    0.0000898627
Transforming coordinates:
 Iter   0:  RMS(Cart)=    0.0003461933 RMS(Int)=    0.0000898580
 Iter   1:  RMS(Cart)=    0.0000000257 RMS(Int)=    0.0000000120
done
Storing new coordinates                 .... done

                                .--------------------.
          ----------------------|Geometry convergence|-------------------------
          Item                value                   Tolerance       Converged
          ---------------------------------------------------------------------
          Energy change      -0.0000008785            0.0000002000      NO
          RMS gradient        0.0000016905            0.0000080000      YES
          MAX gradient        0.0000101814            0.0000300000      YES
          RMS step            0.0000898627            0.0001000000      YES
          MAX step            0.0011870001            0.0002000000      NO
          ........................................................
          Max(Bonds)      0.0006      Max(Angles)    0.00
          Max(Dihed)        0.01      Max(Improp)    0.00
          ---------------------------------------------------------------------

The optimization has not yet converged - more geometry cycles are needed


    ---------------------------------------------------------------------------
                         Redundant Internal Coordinates
                            (Angstroem and degrees)

        Definition                    Value    dE/dq     Step     New-Value
    ----------------------------------------------------------------------------
     1. B(C   1,C   0)                1.5153 -0.000002  0.0000    1.5153   
     2. B(C   2,C   1)                1.4129 -0.000001  0.0000    1.4129   
     3. B(C   3,C   2)                1.5159 -0.000001  0.0000    1.5159   
     4. B(C   4,C   2)                1.4101 -0.000003  0.0000    1.4101   
     5. B(C   5,C   4)                1.4029  0.000007 -0.0000    1.4029   
     6. B(C   6,C   5)                1.5190  0.000002 -0.0000    1.5190   
     7. B(C   7,C   6)                1.5173  0.000000 -0.0000    1.5173   
     8. B(C   8,C   7)                1.3437  0.000002 -0.0000    1.3437   
     9. B(C   9,C   8)                1.5132 -0.000000  0.0000    1.5132   
    10. B(C  10,C   8)                1.5212  0.000001 -0.0000    1.5212   
    11. B(C  11,C   5)                1.3959 -0.000001  0.0000    1.3959   
    12. B(C  12,C  11)                1.3941  0.000000 -0.0000    1.3941   
    13. B(C  12,C   1)                1.4082 -0.000008  0.0000    1.4083   
    14. B(O  13,C  12)                1.3777 -0.000004  0.0000    1.3777   
    15. B(O  14,C   4)                1.3791  0.000000  0.0000    1.3791   
    16. B(H  15,C   0)                1.0898  0.000000 -0.0000    1.0898   
    17. B(H  16,C   0)                1.0997  0.000002 -0.0000    1.0997   
    18. B(H  17,C   0)                1.0994  0.000000 -0.0000    1.0994   
    19. B(H  18,C   3)                1.0897 -0.000000  0.0000    1.0897   
    20. B(H  19,C   3)                1.0994 -0.000001  0.0000    1.0994   
    21. B(H  20,C   3)                1.0999 -0.000000 -0.0000    1.0999   
    22. B(H  21,C   6)                1.1006  0.000001 -0.0000    1.1006   
    23. B(H  22,C   6)                1.0942 -0.000001 -0.0000    1.0942   
    24. B(H  23,C   7)                1.0917  0.000001 -0.0000    1.0917   
    25. B(H  24,C   9)                1.0956 -0.000000  0.0000    1.0956   
    26. B(H  25,C   9)                1.0998  0.000000 -0.0000    1.0998   
    27. B(H  26,C   9)                1.0979  0.000000 -0.0000    1.0979   
    28. B(H  27,C  10)                1.0968  0.000001 -0.0000    1.0968   
    29. B(H  28,C  11)                1.0872  0.000001 -0.0000    1.0872   
    30. B(H  29,C  10)                1.0982 -0.000001  0.0000    1.0982   
    31. B(C  30,C  10)                1.5574 -0.000000 -0.0000    1.5574   
    32. B(H  31,C  30)                1.0959 -0.000000 -0.0000    1.0959   
    33. B(H  32,C  30)                1.0977 -0.000000 -0.0000    1.0977   
    34. B(C  33,C  30)                1.5075  0.000001 -0.0000    1.5075   
    35. B(H  34,C  33)                1.0916 -0.000001  0.0000    1.0916   
    36. B(C  35,C  33)                1.3448  0.000002 -0.0000    1.3448   
    37. B(C  36,C  35)                1.5110  0.000001 -0.0000    1.5110   
    38. B(H  37,C  36)                1.0995 -0.000000 -0.0000    1.0995   
    39. B(H  38,C  36)                1.0930 -0.000000  0.0000    1.0930   
    40. B(H  39,C  36)                1.0994  0.000000  0.0000    1.0994   
    41. B(C  40,C  35)                1.5124  0.000001 -0.0000    1.5124   
    42. B(H  41,C  40)                1.0953  0.000001 -0.0000    1.0953   
    43. B(H  42,C  40)                1.0998  0.000000 -0.0000    1.0998   
    44. B(H  43,C  40)                1.0997  0.000001 -0.0000    1.0997   
    45. B(H  44,O  13)                0.9705  0.000002 -0.0000    0.9705   
    46. B(H  45,H  37)                6.9541  0.000002 -0.0006    6.9535   
    47. B(H  45,O  14)                0.9705  0.000000  0.0000    0.9705   
    48. A(C   1,C   0,H  15)          113.05  0.000001   -0.00    113.05   
    49. A(C   1,C   0,H  16)          111.47 -0.000000   -0.00    111.47   
    50. A(H  15,C   0,H  17)          106.76  0.000001    0.00    106.76   
    51. A(H  16,C   0,H  17)          107.13 -0.000000    0.00    107.13   
    52. A(C   1,C   0,H  17)          111.22 -0.000002    0.00    111.22   
    53. A(H  15,C   0,H  16)          106.88  0.000000   -0.00    106.88   
    54. A(C   0,C   1,C   2)          123.99  0.000007   -0.00    123.99   
    55. A(C   0,C   1,C  12)          117.70 -0.000010    0.00    117.70   
    56. A(C   2,C   1,C  12)          118.32  0.000003   -0.00    118.32   
    57. A(C   1,C   2,C   3)          123.43  0.000003   -0.00    123.43   
    58. A(C   1,C   2,C   4)          119.33 -0.000002    0.00    119.33   
    59. A(C   3,C   2,C   4)          117.24 -0.000001    0.00    117.24   
    60. A(H  19,C   3,H  20)          107.18 -0.000000    0.00    107.18   
    61. A(H  18,C   3,H  19)          106.93  0.000000   -0.00    106.93   
    62. A(C   2,C   3,H  19)          111.34 -0.000001    0.00    111.34   
    63. A(C   2,C   3,H  18)          113.05  0.000000   -0.00    113.05   
    64. A(H  18,C   3,H  20)          106.67 -0.000000    0.00    106.67   
    65. A(C   2,C   3,H  20)          111.33  0.000001   -0.00    111.33   
    66. A(C   2,C   4,C   5)          122.11 -0.000000   -0.00    122.11   
    67. A(C   5,C   4,O  14)          116.50  0.000003   -0.00    116.50   
    68. A(C   2,C   4,O  14)          121.38 -0.000002    0.00    121.39   
    69. A(C   4,C   5,C  11)          117.77 -0.000001    0.00    117.77   
    70. A(C   4,C   5,C   6)          121.61  0.000002   -0.00    121.61   
    71. A(C   6,C   5,C  11)          120.62 -0.000002    0.00    120.62   
    72. A(C   5,C   6,C   7)          113.02 -0.000008   -0.00    113.02   
    73. A(C   7,C   6,H  21)          108.82  0.000002    0.00    108.82   
    74. A(C   5,C   6,H  22)          109.92  0.000003   -0.00    109.92   
    75. A(C   7,C   6,H  22)          110.60  0.000002    0.00    110.60   
    76. A(H  21,C   6,H  22)          106.70 -0.000001    0.00    106.70   
    77. A(C   5,C   6,H  21)          107.53  0.000003    0.00    107.53   
    78. A(C   8,C   7,H  23)          117.88 -0.000000   -0.00    117.88   
    79. A(C   6,C   7,H  23)          114.39 -0.000000   -0.00    114.39   
    80. A(C   6,C   7,C   8)          127.69  0.000001    0.00    127.69   
    81. A(C   9,C   8,C  10)          115.83  0.000001   -0.00    115.83   
    82. A(C   7,C   8,C  10)          123.77 -0.000002    0.00    123.77   
    83. A(C   7,C   8,C   9)          120.39  0.000001   -0.00    120.39   
    84. A(H  25,C   9,H  26)          106.27  0.000000   -0.00    106.27   
    85. A(H  24,C   9,H  26)          108.35 -0.000000    0.00    108.35   
    86. A(C   8,C   9,H  26)          111.28 -0.000000    0.00    111.28   
    87. A(H  24,C   9,H  25)          108.11  0.000000   -0.00    108.11   
    88. A(C   8,C   9,H  25)          110.74 -0.000000   -0.00    110.74   
    89. A(C   8,C   9,H  24)          111.87 -0.000000    0.00    111.87   
    90. A(H  29,C  10,C  30)          108.23 -0.000001    0.00    108.23   
    91. A(H  27,C  10,C  30)          107.42  0.000000   -0.00    107.42   
    92. A(C   8,C  10,C  30)          115.44  0.000002   -0.00    115.44   
    93. A(H  27,C  10,H  29)          106.43  0.000000    0.00    106.43   
    94. A(C   8,C  10,H  29)          108.77 -0.000000    0.00    108.77   
    95. A(C   8,C  10,H  27)          110.16 -0.000002    0.00    110.16   
    96. A(C  12,C  11,H  28)          118.72  0.000000    0.00    118.72   
    97. A(C   5,C  11,H  28)          120.10  0.000001   -0.00    120.10   
    98. A(C   5,C  11,C  12)          121.18 -0.000001   -0.00    121.18   
    99. A(C  11,C  12,O  13)          116.31  0.000006   -0.00    116.31   
   100. A(C   1,C  12,O  13)          122.39 -0.000007    0.00    122.39   
   101. A(C   1,C  12,C  11)          121.29  0.000001   -0.00    121.29   
   102. A(C  12,O  13,H  44)          109.93 -0.000003    0.00    109.93   
   103. A(C   4,O  14,H  45)          109.96  0.000003    0.00    109.96   
   104. A(H  32,C  30,C  33)          108.51 -0.000001   -0.00    108.51   
   105. A(H  31,C  30,C  33)          110.92  0.000000    0.00    110.92   
   106. A(C  10,C  30,C  33)          114.93 -0.000001    0.00    114.93   
   107. A(H  31,C  30,H  32)          106.76 -0.000000   -0.00    106.76   
   108. A(C  10,C  30,H  32)          107.85  0.000002   -0.00    107.85   
   109. A(C  10,C  30,H  31)          107.53  0.000000    0.00    107.53   
   110. A(H  34,C  33,C  35)          116.99  0.000001   -0.00    116.99   
   111. A(C  30,C  33,C  35)          128.35 -0.000000    0.00    128.35   
   112. A(C  30,C  33,H  34)          114.66 -0.000000   -0.00    114.66   
   113. A(C  36,C  35,C  40)          114.33 -0.000000    0.00    114.33   
   114. A(C  33,C  35,C  40)          120.78 -0.000000    0.00    120.78   
   115. A(C  33,C  35,C  36)          124.90  0.000000   -0.00    124.90   
   116. A(H  38,C  36,H  39)          107.85 -0.000000    0.00    107.85   
   117. A(H  37,C  36,H  39)          106.25  0.000002    0.00    106.25   
   118. A(C  35,C  36,H  39)          110.40 -0.000001    0.00    110.40   
   119. A(H  37,C  36,H  38)          108.06 -0.000000   -0.00    108.06   
   120. A(C  35,C  36,H  38)          113.37  0.000001    0.00    113.37   
   121. A(C  35,C  36,H  37)          110.61 -0.000001   -0.00    110.61   
   122. A(H  42,C  40,H  43)          106.27  0.000000    0.00    106.27   
   123. A(H  41,C  40,H  43)          108.19  0.000000   -0.00    108.18   
   124. A(C  35,C  40,H  43)          111.05  0.000000   -0.00    111.05   
   125. A(H  41,C  40,H  42)          108.18  0.000001   -0.00    108.18   
   126. A(C  35,C  40,H  42)          111.01 -0.000002    0.00    111.01   
   127. A(C  35,C  40,H  41)          111.92 -0.000000   -0.00    111.92   
   128. D(C   2,C   1,C   0,H  17)    124.09  0.000001   -0.01    124.08   
   129. D(C  12,C   1,C   0,H  17)    -56.04  0.000001   -0.01    -56.05   
   130. D(C  12,C   1,C   0,H  15)   -176.13  0.000000   -0.01   -176.14   
   131. D(C   2,C   1,C   0,H  16)   -116.43 -0.000000   -0.01   -116.43   
   132. D(C  12,C   1,C   0,H  16)     63.44 -0.000000   -0.01     63.44   
   133. D(C   2,C   1,C   0,H  15)      4.00  0.000000   -0.01      3.99   
   134. D(C   4,C   2,C   1,C  12)      0.49 -0.000000   -0.00      0.49   
   135. D(C   3,C   2,C   1,C  12)   -179.47 -0.000000   -0.00   -179.47   
   136. D(C   3,C   2,C   1,C   0)      0.40 -0.000000   -0.00      0.40   
   137. D(C   4,C   2,C   1,C   0)   -179.64 -0.000000   -0.00   -179.64   
   138. D(H  19,C   3,C   2,C   4)     58.90 -0.000000   -0.00     58.90   
   139. D(H  20,C   3,C   2,C   1)    119.31 -0.000000   -0.00    119.31   
   140. D(H  19,C   3,C   2,C   1)   -121.15 -0.000000   -0.00   -121.15   
   141. D(H  18,C   3,C   2,C   4)    179.30 -0.000000   -0.00    179.30   
   142. D(H  18,C   3,C   2,C   1)     -0.75 -0.000000   -0.00     -0.75   
   143. D(H  20,C   3,C   2,C   4)    -60.64 -0.000000   -0.00    -60.64   
   144. D(O  14,C   4,C   2,C   3)      0.00 -0.000001    0.00      0.00   
   145. D(C   5,C   4,C   2,C   3)    179.83  0.000000   -0.00    179.83   
   146. D(C   5,C   4,C   2,C   1)     -0.13  0.000000   -0.00     -0.13   
   147. D(O  14,C   4,C   2,C   1)   -179.95 -0.000001    0.00   -179.95   
   148. D(C  11,C   5,C   4,C   2)     -0.19 -0.000000    0.00     -0.19   
   149. D(C  11,C   5,C   4,O  14)    179.64  0.000001    0.00    179.64   
   150. D(C   6,C   5,C   4,O  14)     -1.12  0.000000   -0.00     -1.12   
   151. D(C   6,C   5,C   4,C   2)    179.05 -0.000000   -0.00    179.05   
   152. D(H  22,C   6,C   5,C  11)   -136.56 -0.000001   -0.01   -136.57   
   153. D(H  22,C   6,C   5,C   4)     44.22 -0.000001   -0.01     44.22   
   154. D(H  21,C   6,C   5,C  11)    -20.77  0.000001   -0.01    -20.78   
   155. D(H  21,C   6,C   5,C   4)    160.01  0.000001   -0.01    160.00   
   156. D(C   7,C   6,C   5,C  11)     99.35  0.000000   -0.01     99.34   
   157. D(C   7,C   6,C   5,C   4)    -79.87  0.000000   -0.01    -79.88   
   158. D(C   8,C   7,C   6,C   5)    140.93 -0.000001   -0.00    140.93   
   159. D(H  23,C   7,C   6,H  22)   -164.86  0.000001   -0.00   -164.86   
   160. D(H  23,C   7,C   6,H  21)     78.25 -0.000000   -0.00     78.24   
   161. D(H  23,C   7,C   6,C   5)    -41.13  0.000000   -0.00    -41.14   
   162. D(C   8,C   7,C   6,H  22)     17.21 -0.000001   -0.00     17.21   
   163. D(C   8,C   7,C   6,H  21)    -99.69 -0.000002   -0.00    -99.69   
   164. D(C  10,C   8,C   7,H  23)   -178.74 -0.000000    0.00   -178.74   
   165. D(C  10,C   8,C   7,C   6)     -0.87  0.000001   -0.00     -0.87   
   166. D(C   9,C   8,C   7,C   6)    177.37  0.000002   -0.00    177.37   
   167. D(C   9,C   8,C   7,H  23)     -0.50  0.000000   -0.00     -0.50   
   168. D(H  26,C   9,C   8,C  10)    -56.20  0.000000    0.00    -56.20   
   169. D(H  26,C   9,C   8,C   7)    125.42 -0.000000    0.00    125.42   
   170. D(H  25,C   9,C   8,C  10)     61.77  0.000000    0.00     61.77   
   171. D(H  25,C   9,C   8,C   7)   -116.61 -0.000000    0.00   -116.61   
   172. D(H  24,C   9,C   8,C  10)   -177.56  0.000001    0.00   -177.56   
   173. D(H  24,C   9,C   8,C   7)      4.07  0.000000    0.00      4.07   
   174. D(C  30,C  10,C   8,C   9)     94.45  0.000001    0.00     94.46   
   175. D(C  30,C  10,C   8,C   7)    -87.23  0.000001    0.00    -87.23   
   176. D(H  29,C  10,C   8,C   9)    -27.39  0.000001    0.00    -27.39   
   177. D(H  29,C  10,C   8,C   7)    150.93  0.000001    0.00    150.93   
   178. D(H  27,C  10,C   8,C   9)   -143.68  0.000001    0.00   -143.68   
   179. D(H  27,C  10,C   8,C   7)     34.63  0.000002    0.00     34.63   
   180. D(H  28,C  11,C   5,C   6)      1.29  0.000000    0.00      1.30   
   181. D(H  28,C  11,C   5,C   4)   -179.46  0.000000   -0.00   -179.46   
   182. D(C  12,C  11,C   5,C   6)   -179.10  0.000000    0.00   -179.10   
   183. D(C  12,C  11,C   5,C   4)      0.15  0.000000   -0.00      0.15   
   184. D(C   1,C  12,C  11,H  28)    179.83 -0.000000    0.00    179.83   
   185. D(C   1,C  12,C  11,C   5)      0.21  0.000000   -0.00      0.21   
   186. D(O  13,C  12,C   1,C   2)    179.55  0.000000    0.00    179.55   
   187. D(O  13,C  12,C   1,C   0)     -0.33  0.000000    0.00     -0.33   
   188. D(C  11,C  12,C   1,C   2)     -0.53 -0.000000    0.00     -0.53   
   189. D(O  13,C  12,C  11,C   5)   -179.87 -0.000000   -0.00   -179.87   
   190. D(C  11,C  12,C   1,C   0)    179.59 -0.000000    0.00    179.59   
   191. D(O  13,C  12,C  11,H  28)     -0.25 -0.000000    0.00     -0.25   
   192. D(H  44,O  13,C  12,C  11)    176.76 -0.000000    0.00    176.76   
   193. D(H  44,O  13,C  12,C   1)     -3.33 -0.000001    0.00     -3.32   
   194. D(H  45,O  14,C   4,C   5)   -175.92  0.000001   -0.00   -175.92   
   195. D(H  45,O  14,C   4,C   2)      3.91  0.000002   -0.00      3.91   
   196. D(C  33,C  30,C  10,H  29)     63.89  0.000001    0.00     63.90   
   197. D(C  33,C  30,C  10,H  27)    178.44  0.000001    0.00    178.44   
   198. D(C  33,C  30,C  10,C   8)    -58.24  0.000001    0.00    -58.24   
   199. D(H  32,C  30,C  10,H  29)   -174.95 -0.000000    0.00   -174.94   
   200. D(H  32,C  30,C  10,H  27)    -60.40 -0.000000    0.00    -60.40   
   201. D(H  32,C  30,C  10,C   8)     62.92 -0.000001    0.00     62.92   
   202. D(H  31,C  30,C  10,H  29)    -60.15  0.000001    0.00    -60.14   
   203. D(H  31,C  30,C  10,H  27)     54.40  0.000001    0.00     54.40   
   204. D(H  31,C  30,C  10,C   8)    177.72  0.000000    0.00    177.72   
   205. D(C  35,C  33,C  30,H  32)    132.43 -0.000000   -0.01    132.43   
   206. D(C  35,C  33,C  30,H  31)     15.47  0.000000   -0.01     15.46   
   207. D(C  35,C  33,C  30,C  10)   -106.76 -0.000000   -0.01   -106.77   
   208. D(H  34,C  33,C  30,H  32)    -47.41 -0.000000   -0.01    -47.42   
   209. D(H  34,C  33,C  30,H  31)   -164.37  0.000000   -0.01   -164.38   
   210. D(H  34,C  33,C  30,C  10)     73.40  0.000000   -0.01     73.39   
   211. D(C  40,C  35,C  33,H  34)      0.28  0.000000   -0.00      0.28   
   212. D(C  40,C  35,C  33,C  30)   -179.56  0.000001    0.00   -179.56   
   213. D(C  36,C  35,C  33,H  34)   -179.80 -0.000000   -0.00   -179.80   
   214. D(C  36,C  35,C  33,C  30)      0.36  0.000000   -0.00      0.36   
   215. D(H  39,C  36,C  35,C  40)    -59.29 -0.000001    0.00    -59.28   
   216. D(H  39,C  36,C  35,C  33)    120.79 -0.000001    0.00    120.80   
   217. D(H  38,C  36,C  35,C  40)    179.58 -0.000000    0.00    179.58   
   218. D(H  38,C  36,C  35,C  33)     -0.34 -0.000000    0.00     -0.34   
   219. D(H  37,C  36,C  35,C  40)     58.02  0.000000    0.00     58.03   
   220. D(H  37,C  36,C  35,C  33)   -121.90  0.000000    0.00   -121.89   
   221. D(H  43,C  40,C  35,C  36)     58.80 -0.000000    0.00     58.80   
   222. D(H  43,C  40,C  35,C  33)   -121.27 -0.000000   -0.00   -121.27   
   223. D(H  42,C  40,C  35,C  36)    -59.19  0.000000    0.00    -59.19   
   224. D(H  42,C  40,C  35,C  33)    120.73  0.000000   -0.00    120.73   
   225. D(H  41,C  40,C  35,C  36)    179.82  0.000000    0.00    179.82   
   226. D(H  41,C  40,C  35,C  33)     -0.25  0.000000   -0.00     -0.25   
    ----------------------------------------------------------------------------

         *************************************************************
         *                GEOMETRY OPTIMIZATION CYCLE  68            *
         *************************************************************
---------------------------------
CARTESIAN COORDINATES (ANGSTROEM)
---------------------------------
  C      3.941894    0.207273    1.095515
  C      2.549131    0.072669    0.513926
  C      1.666790    1.158610    0.317816
  C      2.018372    2.592737    0.660946
  C      0.387478    0.919872   -0.225019
  C     -0.042712   -0.366754   -0.582458
  C     -1.431314   -0.613831   -1.146551
  C     -2.506176   -0.662825   -0.076791
  C     -3.751899   -0.163069   -0.140290
  C     -4.714540   -0.358381    1.010744
  C     -4.303144    0.583064   -1.345940
  C      0.844772   -1.426593   -0.388080
  C      2.115012   -1.215548    0.146214
  O      2.909297   -2.331739    0.292245
  O     -0.506889    1.948338   -0.435147
  H      4.174696    1.222929    1.414836
  H      4.712364   -0.082636    0.366357
  H      4.069618   -0.438874    1.975778
  H      3.016242    2.697402    1.086138
  H      1.313200    3.013734    1.391867
  H      1.985883    3.236726   -0.230099
  H     -1.408696   -1.580816   -1.671608
  H     -1.669462    0.145935   -1.897081
  H     -2.217236   -1.200294    0.828392
  H     -4.239349   -0.863636    1.858851
  H     -5.580611   -0.959043    0.696460
  H     -5.116606    0.601279    1.361248
  H     -3.891764    0.162174   -2.271439
  H      0.553982   -2.438265   -0.660133
  H     -5.389520    0.428814   -1.390594
  C     -4.027385    2.115724   -1.367773
  H     -4.440340    2.512193   -2.302269
  H     -2.940386    2.261467   -1.415130
  C     -4.560540    2.874241   -0.179060
  H     -4.002720    2.720748    0.746583
  C     -5.618132    3.703057   -0.124090
  C     -6.514759    4.038990   -1.292944
  H     -6.523077    5.123276   -1.475164
  H     -6.221846    3.541658   -2.221137
  H     -7.554056    3.756086   -1.072470
  C     -5.998222    4.387839    1.169710
  H     -5.325609    4.114544    1.989851
  H     -5.976459    5.481778    1.058127
  H     -7.024811    4.128808    1.466965
  H      3.785019   -2.073893    0.621537
  H     -0.091800    2.798019   -0.217108

----------------------------
CARTESIAN COORDINATES (A.U.)
----------------------------
  NO LB      ZA    FRAG     MASS         X           Y           Z
   0 C     6.0000    0    12.011    7.449100    0.391689    2.070222
   1 C     6.0000    0    12.011    4.817159    0.137325    0.971179
   2 C     6.0000    0    12.011    3.149777    2.189456    0.600585
   3 C     6.0000    0    12.011    3.814170    4.899563    1.249007
   4 C     6.0000    0    12.011    0.732228    1.738307   -0.425225
   5 C     6.0000    0    12.011   -0.080714   -0.693065   -1.100687
   6 C     6.0000    0    12.011   -2.704791   -1.159972   -2.166667
   7 C     6.0000    0    12.011   -4.735986   -1.252557   -0.145114
   8 C     6.0000    0    12.011   -7.090062   -0.308156   -0.265110
   9 C     6.0000    0    12.011   -8.909190   -0.677242    1.910029
  10 C     6.0000    0    12.011   -8.131764    1.101831   -2.543457
  11 C     6.0000    0    12.011    1.596388   -2.695871   -0.733365
  12 C     6.0000    0    12.011    3.996793   -2.297053    0.276305
  13 O     8.0000    0    15.999    5.497775   -4.406349    0.552264
  14 O     8.0000    0    15.999   -0.957882    3.681825   -0.822309
  15 H     1.0000    0     1.008    7.889031    2.311000    2.673652
  16 H     1.0000    0     1.008    8.905076   -0.156160    0.692314
  17 H     1.0000    0     1.008    7.690463   -0.829352    3.733679
  18 H     1.0000    0     1.008    5.699872    5.097352    2.052504
  19 H     1.0000    0     1.008    2.481588    5.695133    2.630247
  20 H     1.0000    0     1.008    3.752776    6.116526   -0.434824
  21 H     1.0000    0     1.008   -2.662049   -2.987310   -3.158881
  22 H     1.0000    0     1.008   -3.154826    0.275776   -3.584964
  23 H     1.0000    0     1.008   -4.189969   -2.268226    1.565434
  24 H     1.0000    0     1.008   -8.011209   -1.632036    3.512720
  25 H     1.0000    0     1.008  -10.545827   -1.812329    1.316120
  26 H     1.0000    0     1.008   -9.668985    1.136253    2.572386
  27 H     1.0000    0     1.008   -7.354369    0.306464   -4.292398
  28 H     1.0000    0     1.008    1.046875   -4.607652   -1.247470
  29 H     1.0000    0     1.008  -10.184716    0.810342   -2.627842
  30 C     6.0000    0    12.011   -7.610655    3.998139   -2.584716
  31 H     1.0000    0     1.008   -8.391027    4.747358   -4.350657
  32 H     1.0000    0     1.008   -5.556523    4.273552   -2.674209
  33 C     6.0000    0    12.011   -8.618172    5.431528   -0.338374
  34 H     1.0000    0     1.008   -7.564045    5.141469    1.410837
  35 C     6.0000    0    12.011  -10.616731    6.997763   -0.234496
  36 C     6.0000    0    12.011  -12.311110    7.632585   -2.443310
  37 H     1.0000    0     1.008  -12.326829    9.681588   -2.787655
  38 H     1.0000    0     1.008  -11.757585    6.692764   -4.197341
  39 H     1.0000    0     1.008  -14.275096    7.097973   -2.026674
  40 C     6.0000    0    12.011  -11.334996    8.291814    2.210432
  41 H     1.0000    0     1.008  -10.063943    7.775362    3.760274
  42 H     1.0000    0     1.008  -11.293870   10.359058    1.999569
  43 H     1.0000    0     1.008  -13.274969    7.802317    2.772162
  44 H     1.0000    0     1.008    7.152649   -3.919090    1.174536
  45 H     1.0000    0     1.008   -0.173477    5.287490   -0.410275

--------------------------------
INTERNAL COORDINATES (ANGSTROEM)
--------------------------------
 C      0   0   0     0.000000000000     0.00000000     0.00000000
 C      1   0   0     1.515306218280     0.00000000     0.00000000
 C      2   1   0     1.412887819450   123.98602888     0.00000000
 C      3   2   1     1.515937897496   123.42639084     0.40392104
 C      3   2   1     1.410072272775   119.33314295   180.35610725
 C      5   3   2     1.402937813896   122.11055687   359.87002210
 C      6   5   3     1.519033368600   121.60682002   179.04674877
 C      7   6   5     1.517272483077   113.01795274   280.11927056
 C      8   7   6     1.343731543278   127.69222936   140.92998596
 C      9   8   7     1.513176786407   120.38583088   177.36789626
 C      9   8   7     1.521241196662   123.76608662   359.12857360
 C      6   5   3     1.395947633181   117.76584678   359.80667301
 C     12   6   5     1.394101813564   121.17830818     0.15278368
 O     13  12   6     1.377714488996   116.31310701   180.13198989
 O      5   3   2     1.379053754950   121.38511679   180.04668936
 H      1   2   3     1.089825618199   113.05282088     3.99180476
 H      1   2   3     1.099700736815   111.47255904   243.56609373
 H      1   2   3     1.099400767275   111.21570484   124.07866310
 H      4   3   2     1.089719636058   113.05146961   359.25116603
 H      4   3   2     1.099432285883   111.34497148   238.85225317
 H      4   3   2     1.099881444552   111.32684868   119.30869990
 H      7   6   5     1.100571436774   107.53490538   160.00206392
 H      7   6   5     1.094191028852   109.92172570    44.21601765
 H      8   7   6     1.091657230015   114.39426704   318.86223283
 H     10   9   8     1.095616855055   111.86582251     4.06604151
 H     10   9   8     1.099839834812   110.73716753   243.39434774
 H     10   9   8     1.097933558778   111.28375056   125.42189310
 H     11   9   8     1.096782166032   110.15965720    34.63147281
 H     12   6   5     1.087221147011   120.10486904   180.54387598
 H     11   9   8     1.098179902935   108.77212157   150.92698442
 C     11   9   8     1.557423452075   115.44393639   272.76937096
 H     31  11   9     1.095902260979   107.53310051   177.72192321
 H     31  11   9     1.097748637676   107.85358484    62.92426693
 C     31  11   9     1.507527837189   114.92798485   301.76382770
 H     34  31  11     1.091575856368   114.65623530    73.38820931
 C     34  31  11     1.344789134164   128.35015216   253.23093240
 C     36  34  31     1.510963073132   124.89592459     0.35939355
 H     37  36  34     1.099522213677   110.60612725   238.10717077
 H     37  36  34     1.093014227840   113.37457169   359.66140310
 H     37  36  34     1.099445968837   110.40246187   120.79625290
 C     36  34  31     1.512387085814   120.77520568   180.44433007
 H     41  36  34     1.095321129444   111.91585973   359.74502958
 H     41  36  34     1.099829947675   111.01373908   120.72900189
 H     41  36  34     1.099701353287   111.05077378   238.72778876
 H     14  13  12     0.970467433395   109.93451371   176.76036494
 H     15   5   3     0.970462767576   109.95794051     3.90902758

---------------------------
INTERNAL COORDINATES (A.U.)
---------------------------
 C      0   0   0     0.000000000000     0.00000000     0.00000000
 C      1   0   0     2.863513761577     0.00000000     0.00000000
 C      2   1   0     2.669971036713   123.98602888     0.00000000
 C      3   2   1     2.864707462299   123.42639084     0.40392104
 C      3   2   1     2.664650424581   119.33314295   180.35610725
 C      5   3   2     2.651168251186   122.11055687   359.87002210
 C      6   5   3     2.870557054942   121.60682002   179.04674877
 C      7   6   5     2.867229463551   113.01795274   280.11927056
 C      8   7   6     2.539284614308   127.69222936   140.92998596
 C      9   8   7     2.859489718515   120.38583088   177.36789626
 C      9   8   7     2.874729245330   123.76608662   359.12857360
 C      6   5   3     2.637958724007   117.76584678   359.80667301
 C     12   6   5     2.634470630439   121.17830818     0.15278368
 O     13  12   6     2.603503074938   116.31310701   180.13198989
 O      5   3   2     2.606033920810   121.38511679   180.04668936
 H      1   2   3     2.059471952128   113.05282088     3.99180476
 H      1   2   3     2.078133221851   111.47255904   243.56609373
 H      1   2   3     2.077566361573   111.21570484   124.07866310
 H      4   3   2     2.059271674907   113.05146961   359.25116603
 H      4   3   2     2.077625923110   111.34497148   238.85225317
 H      4   3   2     2.078474709986   111.32684868   119.30869990
 H      7   6   5     2.079778606318   107.53490538   160.00206392
 H      7   6   5     2.067721382724   109.92172570    44.21601765
 H      8   7   6     2.062933196844   114.39426704   318.86223283
 H     10   9   8     2.070415803762   111.86582251     4.06604151
 H     10   9   8     2.078396078971   110.73716753   243.39434774
 H     10   9   8     2.074793739333   111.28375056   125.42189310
 H     11   9   8     2.072617922370   110.15965720    34.63147281
 H     12   6   5     2.054550214859   120.10486904   180.54387598
 H     11   9   8     2.075259262324   108.77212157   150.92698442
 C     11   9   8     2.943103798968   115.44393639   272.76937096
 H     31  11   9     2.070955142796   107.53310051   177.72192321
 H     31  11   9     2.074444289094   107.85358484    62.92426693
 C     31  11   9     2.848814751549   114.92798485   301.76382770
 H     34  31  11     2.062779422937   114.65623530    73.38820931
 C     34  31  11     2.541283171444   128.35015216   253.23093240
 C     36  34  31     2.855306406687   124.89592459     0.35939355
 H     37  36  34     2.077795862012   110.60612725   238.10717077
 H     37  36  34     2.065497551097   113.37457169   359.66140310
 H     37  36  34     2.077651780146   110.40246187   120.79625290
 C     36  34  31     2.857997400667   120.77520568   180.44433007
 H     41  36  34     2.069856963347   111.91585973   359.74502958
 H     41  36  34     2.078377394991   111.01373908   120.72900189
 H     41  36  34     2.078134386815   111.05077378   238.72778876
 H     14  13  12     1.833917671007   109.93451371   176.76036494
 H     15   5   3     1.833908853885   109.95794051     3.90902758


           ************************************************************
           *        Program running with 4 parallel MPI-processes     *
           *              working on a common directory               *
           ************************************************************
------------------------------------------------------------------------------
                   ___                                                        
                  /   \      - P O W E R E D   B Y -                         
                 /     \                                                     
                 |  |  |   _    _      __       _____    __    __             
                 |  |  |  | |  | |    /  \     |  _  \  |  |  /  |          
                  \  \/   | |  | |   /    \    | | | |  |  | /  /          
                 / \  \   | |__| |  /  /\  \   | |_| |  |  |/  /          
                |  |  |   |  __  | /  /__\  \  |    /   |      \           
                |  |  |   | |  | | |   __   |  |    \   |  |\   \          
                \     /   | |  | | |  |  |  |  | |\  \  |  | \   \       
                 \___/    |_|  |_| |__|  |__|  |_| \__\ |__|  \__/        
                                                                              
                      - O R C A' S   B I G   F R I E N D -                    
                                      &                                       
                       - I N T E G R A L  F E E D E R -                       
                                                                              
 v1 FN, 2020, v2 2021                                                         
------------------------------------------------------------------------------


Reading SHARK input file PQ2_2e_2H_B3LYP_631Gd_opt.SHARKINP.tmp ... ok
----------------------
SHARK INTEGRAL PACKAGE
----------------------

Number of atoms                             ...     46
Number of basis functions                   ...    332
Number of shells                            ...    172
Maximum angular momentum                    ...      2
Integral batch strategy                     ... SHARK/LIBINT Hybrid
RI-J (if used) integral strategy            ... SPLIT-RIJ (Revised 2003 algorithm where possible)
Printlevel                                  ...      1
Contraction scheme used                     ... SEGMENTED contraction
Coulomb Range Separation                    ... NOT USED
Exchange Range Separation                   ... NOT USED
Finite Nucleus Model                        ... NOT USED
Auxiliary Coulomb fitting basis             ... AVAILABLE
   # of basis functions in Aux-J            ...   1266
   # of shells in Aux-J                     ...    430
   Maximum angular momentum in Aux-J        ...      4
Auxiliary J/K fitting basis                 ... NOT available
Auxiliary Correlation fitting basis         ... NOT available
Auxiliary 'external' fitting basis          ... NOT available
Integral threshold                          ...     2.500000e-11
Primitive cut-off                           ...     2.500000e-12
Primitive pair pre-selection threshold      ...     2.500000e-12

Calculating pre-screening integrals         ... done (  0.2 sec) Dimension = 172
Organizing shell pair data                  ... done (  0.3 sec)
Shell pair information
Total number of shell pairs                 ...     14878
Shell pairs after pre-screening             ...     10102
Total number of primitive shell pairs       ...     82308
Primitive shell pairs kept                  ...     31162
          la=0 lb=0:   4071 shell pairs
          la=1 lb=0:   3310 shell pairs
          la=1 lb=1:    677 shell pairs
          la=2 lb=0:   1345 shell pairs
          la=2 lb=1:    579 shell pairs
          la=2 lb=2:    120 shell pairs

Calculating one electron integrals          ... done (  0.2 sec)
Calculating RI/J V-Matrix + Cholesky decomp.... done (  2.0 sec)
Calculating Nuclear repulsion               ... done (  0.0 sec) ENN=   1515.193376113006 Eh

SHARK setup successfully completed in   3.5 seconds

Maximum memory used throughout the entire GTOINT-calculation: 24.7 MB
[1717838496.012456] [eu-a2p-415:61274:0]          mpool.c:38   UCX  WARN  object 0x2b0ba40 was not returned to mpool ucp_requests
[1717838496.012481] [eu-a2p-415:61274:0]          mpool.c:38   UCX  WARN  object 0x2b0bc00 was not returned to mpool ucp_requests
[1717838496.012486] [eu-a2p-415:61274:0]          mpool.c:38   UCX  WARN  object 0x2b0bdc0 was not returned to mpool ucp_requests
[1717838496.012489] [eu-a2p-415:61274:0]          mpool.c:38   UCX  WARN  object 0x2b0bf80 was not returned to mpool ucp_requests
[1717838496.012491] [eu-a2p-415:61274:0]          mpool.c:38   UCX  WARN  object 0x2b0c140 was not returned to mpool ucp_requests
[1717838496.012494] [eu-a2p-415:61274:0]          mpool.c:38   UCX  WARN  object 0x2b0c300 was not returned to mpool ucp_requests
[1717838496.012496] [eu-a2p-415:61274:0]          mpool.c:38   UCX  WARN  object 0x2b0c4c0 was not returned to mpool ucp_requests
[1717838496.012499] [eu-a2p-415:61274:0]          mpool.c:38   UCX  WARN  object 0x2b0c680 was not returned to mpool ucp_requests
[1717838496.012501] [eu-a2p-415:61274:0]          mpool.c:38   UCX  WARN  object 0x2b0c840 was not returned to mpool ucp_requests
[1717838496.012504] [eu-a2p-415:61274:0]          mpool.c:38   UCX  WARN  object 0x2b0ca00 was not returned to mpool ucp_requests
[1717838496.012506] [eu-a2p-415:61274:0]          mpool.c:38   UCX  WARN  object 0x2b0cbc0 was not returned to mpool ucp_requests
[1717838496.012509] [eu-a2p-415:61274:0]          mpool.c:38   UCX  WARN  object 0x2b0cd80 was not returned to mpool ucp_requests
[1717838496.012511] [eu-a2p-415:61274:0]          mpool.c:38   UCX  WARN  object 0x2b0cf40 was not returned to mpool ucp_requests
[1717838496.012514] [eu-a2p-415:61274:0]          mpool.c:38   UCX  WARN  object 0x2b0d100 was not returned to mpool ucp_requests
[1717838496.012517] [eu-a2p-415:61274:0]          mpool.c:38   UCX  WARN  object 0x2b0d2c0 was not returned to mpool ucp_requests
[1717838496.012519] [eu-a2p-415:61274:0]          mpool.c:38   UCX  WARN  object 0x2b0d480 was not returned to mpool ucp_requests
[1717838496.012522] [eu-a2p-415:61274:0]          mpool.c:38   UCX  WARN  object 0x2b0d640 was not returned to mpool ucp_requests
[1717838496.012524] [eu-a2p-415:61274:0]          mpool.c:38   UCX  WARN  object 0x2b0d800 was not returned to mpool ucp_requests
[1717838496.012527] [eu-a2p-415:61274:0]          mpool.c:38   UCX  WARN  object 0x2b0d9c0 was not returned to mpool ucp_requests
[1717838496.012529] [eu-a2p-415:61274:0]          mpool.c:38   UCX  WARN  object 0x2b0db80 was not returned to mpool ucp_requests
[1717838496.012532] [eu-a2p-415:61274:0]          mpool.c:38   UCX  WARN  object 0x2b0dd40 was not returned to mpool ucp_requests
[1717838496.029995] [eu-a2p-415:61272:0]          mpool.c:38   UCX  WARN  object 0x403dd80 was not returned to mpool ucp_requests
[1717838496.030016] [eu-a2p-415:61272:0]          mpool.c:38   UCX  WARN  object 0x403df40 was not returned to mpool ucp_requests
[1717838496.030021] [eu-a2p-415:61272:0]          mpool.c:38   UCX  WARN  object 0x403e100 was not returned to mpool ucp_requests
[1717838496.030024] [eu-a2p-415:61272:0]          mpool.c:38   UCX  WARN  object 0x403e2c0 was not returned to mpool ucp_requests
[1717838496.030026] [eu-a2p-415:61272:0]          mpool.c:38   UCX  WARN  object 0x403e480 was not returned to mpool ucp_requests
[1717838496.030029] [eu-a2p-415:61272:0]          mpool.c:38   UCX  WARN  object 0x403e640 was not returned to mpool ucp_requests
[1717838496.030031] [eu-a2p-415:61272:0]          mpool.c:38   UCX  WARN  object 0x403e800 was not returned to mpool ucp_requests
[1717838496.030034] [eu-a2p-415:61272:0]          mpool.c:38   UCX  WARN  object 0x403e9c0 was not returned to mpool ucp_requests
[1717838496.030037] [eu-a2p-415:61272:0]          mpool.c:38   UCX  WARN  object 0x403eb80 was not returned to mpool ucp_requests
[1717838496.030039] [eu-a2p-415:61272:0]          mpool.c:38   UCX  WARN  object 0x403ed40 was not returned to mpool ucp_requests
[1717838496.035680] [eu-a2p-415:61273:0]          mpool.c:38   UCX  WARN  object 0x35d5100 was not returned to mpool ucp_requests
[1717838496.035706] [eu-a2p-415:61273:0]          mpool.c:38   UCX  WARN  object 0x35d52c0 was not returned to mpool ucp_requests
[1717838496.035711] [eu-a2p-415:61273:0]          mpool.c:38   UCX  WARN  object 0x35d5480 was not returned to mpool ucp_requests
[1717838496.035715] [eu-a2p-415:61273:0]          mpool.c:38   UCX  WARN  object 0x35d5640 was not returned to mpool ucp_requests
[1717838496.035719] [eu-a2p-415:61273:0]          mpool.c:38   UCX  WARN  object 0x35d5800 was not returned to mpool ucp_requests
[1717838496.035723] [eu-a2p-415:61273:0]          mpool.c:38   UCX  WARN  object 0x35d59c0 was not returned to mpool ucp_requests
[1717838496.035726] [eu-a2p-415:61273:0]          mpool.c:38   UCX  WARN  object 0x35d5b80 was not returned to mpool ucp_requests
[1717838496.035730] [eu-a2p-415:61273:0]          mpool.c:38   UCX  WARN  object 0x35d5d40 was not returned to mpool ucp_requests


           ************************************************************
           *        Program running with 4 parallel MPI-processes     *
           *              working on a common directory               *
           ************************************************************

Diagonalization of the overlap matrix:
Smallest eigenvalue                        ... 3.491e-04
Time for diagonalization                   ...    0.030 sec
Threshold for overlap eigenvalues          ... 1.000e-08
Number of eigenvalues below threshold      ... 0
Time for construction of square roots      ...    0.180 sec
Total time needed                          ...    0.370 sec

-------------------
DFT GRID GENERATION
-------------------

General Integration Accuracy     IntAcc      ... 4.959
Radial Grid Type                 RadialGrid  ... OptM3 with GC (2021)
Angular Grid (max. ang.)         AngularGrid ... 6 (Lebedev-590)
Angular grid pruning method      GridPruning ... 4 (adaptive)
Weight generation scheme         WeightScheme... Becke
Basis function cutoff            BFCut       ... 1.0000e-11
Integration weight cutoff        WCut        ... 1.0000e-14
Angular grids for H and He will be reduced by one unit
Partially contracted basis set               ... off
Rotationally invariant grid construction     ... off

Total number of grid points                  ...   505125
Total number of batches                      ...     7914
Average number of points per batch           ...       63
Average number of grid points per atom       ...    10981
Time for grid setup =    6.626 sec

--------------------
COSX GRID GENERATION
--------------------

GRIDX 1
-------
General Integration Accuracy     IntAcc      ... 4.020
Radial Grid Type                 RadialGrid  ... OptM3 with GC (2021)
Angular Grid (max. ang.)         AngularGrid ... 2 (Lebedev-110)
Angular grid pruning method      GridPruning ... 4 (adaptive)
Weight generation scheme         WeightScheme... Becke
Basis function cutoff            BFCut       ... 1.0000e-11
Integration weight cutoff        WCut        ... 1.0000e-14
Angular grids for H and He will be reduced by one unit
Partially contracted basis set               ... on
Rotationally invariant grid construction     ... off

Total number of grid points                  ...    54145
Total number of batches                      ...      868
Average number of points per batch           ...       62
Average number of grid points per atom       ...     1177
UseSFitting                                  ... on

GRIDX 2
-------
General Integration Accuracy     IntAcc      ... 4.338
Radial Grid Type                 RadialGrid  ... OptM3 with GC (2021)
Angular Grid (max. ang.)         AngularGrid ... 3 (Lebedev-194)
Angular grid pruning method      GridPruning ... 4 (adaptive)
Weight generation scheme         WeightScheme... Becke
Basis function cutoff            BFCut       ... 1.0000e-11
Integration weight cutoff        WCut        ... 1.0000e-14
Angular grids for H and He will be reduced by one unit
Partially contracted basis set               ... on
Rotationally invariant grid construction     ... off

Total number of grid points                  ...   117848
Total number of batches                      ...     1867
Average number of points per batch           ...       63
Average number of grid points per atom       ...     2562
UseSFitting                                  ... on

GRIDX 3
-------
General Integration Accuracy     IntAcc      ... 4.871
Radial Grid Type                 RadialGrid  ... OptM3 with GC (2021)
Angular Grid (max. ang.)         AngularGrid ... 4 (Lebedev-302)
Angular grid pruning method      GridPruning ... 4 (adaptive)
Weight generation scheme         WeightScheme... Becke
Basis function cutoff            BFCut       ... 1.0000e-11
Integration weight cutoff        WCut        ... 1.0000e-14
Angular grids for H and He will be reduced by one unit
Partially contracted basis set               ... on
Rotationally invariant grid construction     ... off

Total number of grid points                  ...   226882
Total number of batches                      ...     3567
Average number of points per batch           ...       63
Average number of grid points per atom       ...     4932
UseSFitting                                  ... on

Time for X-Grid setup             =    3.411 sec


--------------------
CPCM SOLVATION MODEL
--------------------
CPCM parameters:
  Epsilon                                         ...      80.4000
  Refrac                                          ...       1.3300
  Rsolv                                           ...       1.3000
  Surface type                                    ... GAUSSIAN VDW
  Epsilon function type                           ...         CPCM
Radii:
 Radius for C  used is    3.8550 Bohr (=   2.0400 Ang.)
 Radius for O  used is    3.4469 Bohr (=   1.8240 Ang.)
 Radius for H  used is    2.4944 Bohr (=   1.3200 Ang.)
Calculating surface                               ...        done! (  0.0s)
GEPOL surface points                              ...         2453
GEPOL Volume                                      ...    2494.1074
GEPOL Surface-area                                ...    1308.4949
Calculating surface distance matrix               ...        done! (  0.1s)
Performing Cholesky decomposition & store         ...        done! (  0.3s)
Overall time for CPCM initialization              ...                 0.3s
--------------
SCF ITERATIONS
--------------
ITER       Energy         Delta-E        Max-DP      RMS-DP      [F,P]     Damp
               ***  Starting incremental Fock matrix formation  ***
                      *** Initiating the SOSCF procedure ***
                      *** Re-Reading the Fockian *** 
                      *** Removing any level shift *** 
ITER      Energy       Delta-E        Grad      Rot      Max-DP    RMS-DP
  0   -851.43931389 -851.4393138939  0.000023  0.000023  0.000052  0.000001
               *** Restarting incremental Fock matrix formation ***
  1   -851.43931399  -0.0000000934  0.000006  0.000012  0.000023  0.000001
  2   -851.43931399  -0.0000000050  0.000003  0.000013  0.000016  0.000000
  3   -851.43931400  -0.0000000030  0.000005  0.000008  0.000010  0.000000
                  ***Gradient check signals convergence***
              ***Rediagonalizing the Fockian in SOSCF/NRSCF***

               *****************************************************
               *                     SUCCESS                       *
               *           SCF CONVERGED AFTER   4 CYCLES          *
               *****************************************************

Old exchange energy                            =    -23.825668106 Eh
New exchange energy                            =    -23.825668740 Eh
Exchange energy change after final integration =     -0.000000634 Eh
Total energy after final integration           =   -851.439314627 Eh
Final COS-X integration done in                =    31.138 sec
Total Energy       :         -851.43931463 Eh          -23168.84163 eV
  Last Energy change         ...    2.8085e-09  Tolerance :   1.0000e-08
  Last MAX-Density change    ...    3.5527e-15  Tolerance :   1.0000e-07
             **** THE GBW FILE WAS UPDATED (PQ2_2e_2H_B3LYP_631Gd_opt.gbw) ****
             **** DENSITY PQ2_2e_2H_B3LYP_631Gd_opt.scfp WAS UPDATED ****
             **** ENERGY FILE WAS UPDATED (PQ2_2e_2H_B3LYP_631Gd_opt.en.tmp) ****
             **** THE GBW FILE WAS UPDATED (PQ2_2e_2H_B3LYP_631Gd_opt.gbw) ****
             **** DENSITY PQ2_2e_2H_B3LYP_631Gd_opt.scfp WAS UPDATED ****
Total SCF time: 0 days 0 hours 2 min 44 sec 

Maximum memory used throughout the entire SCF-calculation: 172.9 MB

-------------------------   --------------------
FINAL SINGLE POINT ENERGY      -851.439314626581
-------------------------   --------------------


           ************************************************************
           *        Program running with 4 parallel MPI-processes     *
           *              working on a common directory               *
           ************************************************************
------------------------------------------------------------------------------
                         ORCA SCF GRADIENT CALCULATION
------------------------------------------------------------------------------

 ... reading COSX grid (gridx3)
Gradient of the Kohn-Sham DFT energy:
Kohn-Sham wavefunction type      ... RKS
Hartree-Fock exchange scaling    ...    0.200
Number of operators              ...    1
Number of atoms                  ...   46
Basis set dimensions             ...  332
Integral neglect threshold       ... 2.5e-11
Integral primitive cutoff        ... 2.5e-12
SHARK Integral package           ... ON

Nuc. rep. gradient       (SHARK) ... done (  0.0 sec)
HCore & Overlap gradient (SHARK) ... done (  0.6 sec)
RI-J gradient            (SHARK) ... done (  2.8 sec)
COSX-gradient                    ... done ( 49.7 sec)
Exchange-correlation gradient    ... done

------------------
CARTESIAN GRADIENT
------------------

   1   C   :    0.000002439    0.000004191   -0.000003719
   2   C   :    0.000001708    0.000004551   -0.000002924
   3   C   :   -0.000000755    0.000003679   -0.000003564
   4   C   :   -0.000000212    0.000002831   -0.000005999
   5   C   :    0.000001882    0.000003760   -0.000003262
   6   C   :    0.000001108    0.000001049    0.000001022
   7   C   :    0.000000023    0.000000615   -0.000003947
   8   C   :    0.000002980   -0.000000284    0.000001061
   9   C   :    0.000001102   -0.000001064    0.000003535
  10   C   :    0.000002779    0.000000601    0.000003725
  11   C   :    0.000000534    0.000000711    0.000001552
  12   C   :    0.000000624    0.000002191   -0.000000773
  13   C   :    0.000002754    0.000002084   -0.000002444
  14   O   :    0.000000588    0.000003577   -0.000001474
  15   O   :    0.000001166    0.000001671    0.000000216
  16   H   :    0.000001935    0.000004788   -0.000006441
  17   H   :    0.000001620    0.000005081   -0.000005124
  18   H   :    0.000002783    0.000005916   -0.000006081
  19   H   :    0.000001883    0.000004716   -0.000006016
  20   H   :    0.000000583    0.000004329   -0.000005447
  21   H   :   -0.000000275    0.000003460   -0.000006427
  22   H   :    0.000000666   -0.000000392    0.000001485
  23   H   :   -0.000000627   -0.000001387    0.000000756
  24   H   :    0.000002628    0.000002322    0.000001372
  25   H   :    0.000003374    0.000002178    0.000002963
  26   H   :    0.000002544   -0.000000362    0.000004080
  27   H   :    0.000002019    0.000000672    0.000002168
  28   H   :   -0.000000301   -0.000003622    0.000001881
  29   H   :    0.000002757    0.000001797    0.000000266
  30   H   :   -0.000000297   -0.000001378    0.000002905
  31   C   :   -0.000000276   -0.000002497   -0.000003416
  32   H   :   -0.000001808   -0.000002616    0.000000473
  33   H   :   -0.000001557    0.000000006   -0.000000316
  34   C   :    0.000000655   -0.000001753    0.000000395
  35   H   :    0.000000915    0.000001060   -0.000000630
  36   C   :   -0.000000882    0.000000111    0.000000449
  37   C   :   -0.000002129   -0.000001555    0.000000391
  38   H   :   -0.000002961   -0.000001809   -0.000001429
  39   H   :   -0.000001818   -0.000003799   -0.000001313
  40   H   :   -0.000002708   -0.000004624    0.000001508
  41   C   :   -0.000000267    0.000000944    0.000001319
  42   H   :    0.000000261    0.000001797   -0.000002383
  43   H   :   -0.000000536   -0.000001484   -0.000002592
  44   H   :    0.000001673    0.000000229   -0.000000106
  45   H   :    0.000005849    0.000006516   -0.000002172
  46   H   :    0.000000079    0.000001982   -0.000005382

Difference to translation invariance:
           :    0.0000345032    0.0000507891   -0.0000498607

Difference to rotation invariance:
           :   -0.0004044286    0.0005724834    0.0006638496

Norm of the cartesian gradient     ...    0.0000317940
RMS gradient                       ...    0.0000027065
MAX gradient                       ...    0.0000065162

-------
TIMINGS
-------

Total SCF gradient time            ...       75.372 sec

One electron gradient       ....       0.648 sec  (  0.9%)
RI-J Coulomb gradient       ....       2.837 sec  (  3.8%)
COSX gradient               ....      49.726 sec  ( 66.0%)
XC gradient                 ....      10.257 sec  ( 13.6%)
CPCM gradient               ....       1.122 sec  (  1.5%)
   A-Matrix (El+Nuc)        ....       0.242 sec  (  0.3%)
   Potential                ....       0.880 sec  (  1.2%)

Maximum memory used throughout the entire SCFGRAD-calculation: 108.9 MB
------------------------------------------------------------------------------
                         ORCA GEOMETRY RELAXATION STEP
------------------------------------------------------------------------------

Reading the OPT-File                    .... done
Getting information on internals        .... done
Copying old internal coords+grads       .... done
Making the new internal coordinates     .... (new redundants).... done
Validating the new internal coordinates .... (new redundants).... done
Calculating the B-matrix                .... done
Calculating the G,G- and P matrices     .... done
Transforming gradient to internals      .... done
Projecting the internal gradient        .... done
Number of atoms                         ....  46
Number of internal coordinates          .... 226
Current Energy                          ....  -851.439314627 Eh
Current gradient norm                   ....     0.000031794 Eh/bohr
Maximum allowed component of the step   ....  0.300
Current trust radius                    ....  0.300
Updating the Hessian (BFGS)             .... done
Forming the augmented Hessian           .... done
Diagonalizing the augmented Hessian     .... done
Last element of RFO vector              ....  0.000041348
Lowest eigenvalues of augmented Hessian:
 -0.143080965 -0.000000040  0.000151179  0.001119564  0.003862960
Warning: RFO finds a terribly low value for the scaling factor
Trying a QUASI-NEWTON step instead
Doing a quasi-Newton Step:
Inverting the Hessian                   .... done
Computing the step                      .... done
Length of the computed step             ....  0.015536519
Converting the step to cartesian space:
 Initial RMS(Int)=    0.0010334739
Transforming coordinates:
 Iter   0:  RMS(Cart)=    0.0032304506 RMS(Int)=    0.0010331617
 Iter   1:  RMS(Cart)=    0.0000022273 RMS(Int)=    0.0000010299
 Iter   2:  RMS(Cart)=    0.0000000030 RMS(Int)=    0.0000000013
done
Storing new coordinates                 .... done

                                .--------------------.
          ----------------------|Geometry convergence|-------------------------
          Item                value                   Tolerance       Converged
          ---------------------------------------------------------------------
          Energy change      -0.0000000360            0.0000002000      YES
          RMS gradient        0.0000012946            0.0000080000      YES
          MAX gradient        0.0000058567            0.0000300000      YES
          RMS step            0.0010334739            0.0001000000      NO
          MAX step            0.0142209227            0.0002000000      NO
          ........................................................
          Max(Bonds)      0.0075      Max(Angles)    0.01
          Max(Dihed)        0.09      Max(Improp)    0.00
          ---------------------------------------------------------------------

The optimization has not yet converged - more geometry cycles are needed


    ---------------------------------------------------------------------------
                         Redundant Internal Coordinates
                            (Angstroem and degrees)

        Definition                    Value    dE/dq     Step     New-Value
    ----------------------------------------------------------------------------
     1. B(C   1,C   0)                1.5153 -0.000001  0.0000    1.5153   
     2. B(C   2,C   1)                1.4129  0.000001  0.0000    1.4129   
     3. B(C   3,C   2)                1.5159 -0.000000  0.0000    1.5160   
     4. B(C   4,C   2)                1.4101 -0.000001  0.0000    1.4101   
     5. B(C   5,C   4)                1.4029  0.000003 -0.0001    1.4029   
     6. B(C   6,C   5)                1.5190  0.000001 -0.0000    1.5190   
     7. B(C   7,C   6)                1.5173 -0.000001 -0.0000    1.5173   
     8. B(C   8,C   7)                1.3437 -0.000001 -0.0000    1.3437   
     9. B(C   9,C   8)                1.5132  0.000000  0.0000    1.5132   
    10. B(C  10,C   8)                1.5212  0.000001 -0.0000    1.5212   
    11. B(C  11,C   5)                1.3959 -0.000000  0.0000    1.3960   
    12. B(C  12,C  11)                1.3941 -0.000001 -0.0000    1.3941   
    13. B(C  12,C   1)                1.4083 -0.000002  0.0001    1.4083   
    14. B(O  13,C  12)                1.3777 -0.000001  0.0000    1.3778   
    15. B(O  14,C   4)                1.3791  0.000000  0.0000    1.3791   
    16. B(H  15,C   0)                1.0898 -0.000001 -0.0000    1.0898   
    17. B(H  16,C   0)                1.0997 -0.000000 -0.0000    1.0997   
    18. B(H  17,C   0)                1.0994 -0.000001 -0.0000    1.0994   
    19. B(H  18,C   3)                1.0897  0.000001  0.0000    1.0897   
    20. B(H  19,C   3)                1.0994  0.000000  0.0000    1.0995   
    21. B(H  20,C   3)                1.0999  0.000000  0.0000    1.0999   
    22. B(H  21,C   6)                1.1006  0.000000 -0.0000    1.1006   
    23. B(H  22,C   6)                1.0942 -0.000001 -0.0000    1.0942   
    24. B(H  23,C   7)                1.0917 -0.000001 -0.0000    1.0916   
    25. B(H  24,C   9)                1.0956 -0.000000  0.0000    1.0956   
    26. B(H  25,C   9)                1.0998  0.000000 -0.0000    1.0998   
    27. B(H  26,C   9)                1.0979 -0.000000 -0.0000    1.0979   
    28. B(H  27,C  10)                1.0968  0.000000 -0.0000    1.0968   
    29. B(H  28,C  11)                1.0872 -0.000000 -0.0000    1.0872   
    30. B(H  29,C  10)                1.0982  0.000000  0.0000    1.0982   
    31. B(C  30,C  10)                1.5574 -0.000000 -0.0000    1.5574   
    32. B(H  31,C  30)                1.0959 -0.000001 -0.0000    1.0959   
    33. B(H  32,C  30)                1.0977 -0.000001 -0.0000    1.0977   
    34. B(C  33,C  30)                1.5075 -0.000000 -0.0000    1.5075   
    35. B(H  34,C  33)                1.0916  0.000000  0.0000    1.0916   
    36. B(C  35,C  33)                1.3448  0.000001 -0.0000    1.3448   
    37. B(C  36,C  35)                1.5110  0.000001 -0.0000    1.5109   
    38. B(H  37,C  36)                1.0995  0.000001  0.0000    1.0995   
    39. B(H  38,C  36)                1.0930  0.000002  0.0000    1.0930   
    40. B(H  39,C  36)                1.0994  0.000002  0.0000    1.0995   
    41. B(C  40,C  35)                1.5124 -0.000000 -0.0000    1.5124   
    42. B(H  41,C  40)                1.0953 -0.000002 -0.0000    1.0953   
    43. B(H  42,C  40)                1.0998 -0.000001 -0.0000    1.0998   
    44. B(H  43,C  40)                1.0997 -0.000001 -0.0000    1.0997   
    45. B(H  44,O  13)                0.9705  0.000003  0.0000    0.9705   
    46. B(H  45,H  37)                6.9535  0.000001 -0.0075    6.9460   
    47. B(H  45,O  14)                0.9705 -0.000000 -0.0000    0.9705   
    48. A(C   1,C   0,H  15)          113.05  0.000001   -0.00    113.05   
    49. A(C   1,C   0,H  16)          111.47 -0.000000    0.00    111.47   
    50. A(H  15,C   0,H  17)          106.76  0.000001    0.00    106.76   
    51. A(H  16,C   0,H  17)          107.13  0.000000    0.00    107.13   
    52. A(C   1,C   0,H  17)          111.22 -0.000001    0.00    111.22   
    53. A(H  15,C   0,H  16)          106.88 -0.000000   -0.01    106.87   
    54. A(C   0,C   1,C   2)          123.99  0.000003   -0.01    123.98   
    55. A(C   0,C   1,C  12)          117.70 -0.000004    0.01    117.71   
    56. A(C   2,C   1,C  12)          118.32  0.000001   -0.00    118.31   
    57. A(C   1,C   2,C   3)          123.43 -0.000000   -0.00    123.42   
    58. A(C   1,C   2,C   4)          119.33 -0.000001    0.00    119.33   
    59. A(C   3,C   2,C   4)          117.24  0.000001    0.00    117.24   
    60. A(H  19,C   3,H  20)          107.18 -0.000000    0.00    107.18   
    61. A(H  18,C   3,H  19)          106.93  0.000000   -0.00    106.93   
    62. A(C   2,C   3,H  19)          111.34 -0.000000    0.00    111.35   
    63. A(C   2,C   3,H  18)          113.05 -0.000000   -0.00    113.05   
    64. A(H  18,C   3,H  20)          106.67 -0.000000    0.00    106.67   
    65. A(C   2,C   3,H  20)          111.33  0.000001   -0.00    111.33   
    66. A(C   2,C   4,C   5)          122.11 -0.000001   -0.00    122.11   
    67. A(C   5,C   4,O  14)          116.50  0.000001   -0.01    116.50   
    68. A(C   2,C   4,O  14)          121.39  0.000000    0.01    121.39   
    69. A(C   4,C   5,C  11)          117.77  0.000001    0.00    117.77   
    70. A(C   4,C   5,C   6)          121.61  0.000002   -0.01    121.60   
    71. A(C   6,C   5,C  11)          120.62 -0.000003    0.00    120.63   
    72. A(C   5,C   6,C   7)          113.02 -0.000005   -0.00    113.02   
    73. A(C   7,C   6,H  21)          108.82  0.000003    0.01    108.82   
    74. A(C   5,C   6,H  22)          109.92  0.000003   -0.00    109.92   
    75. A(C   7,C   6,H  22)          110.60 -0.000000   -0.00    110.60   
    76. A(H  21,C   6,H  22)          106.70 -0.000000    0.00    106.70   
    77. A(C   5,C   6,H  21)          107.53  0.000001    0.00    107.54   
    78. A(C   8,C   7,H  23)          117.88  0.000001    0.00    117.88   
    79. A(C   6,C   7,H  23)          114.39  0.000002    0.00    114.40   
    80. A(C   6,C   7,C   8)          127.69 -0.000003   -0.00    127.69   
    81. A(C   9,C   8,C  10)          115.83  0.000003    0.00    115.83   
    82. A(C   7,C   8,C  10)          123.77 -0.000005   -0.00    123.76   
    83. A(C   7,C   8,C   9)          120.39  0.000002    0.00    120.39   
    84. A(H  25,C   9,H  26)          106.27  0.000000   -0.00    106.27   
    85. A(H  24,C   9,H  26)          108.35 -0.000000    0.00    108.35   
    86. A(C   8,C   9,H  26)          111.28  0.000000    0.00    111.28   
    87. A(H  24,C   9,H  25)          108.11  0.000000   -0.00    108.11   
    88. A(C   8,C   9,H  25)          110.74 -0.000000   -0.00    110.74   
    89. A(C   8,C   9,H  24)          111.87  0.000000    0.00    111.87   
    90. A(H  29,C  10,C  30)          108.23 -0.000002    0.01    108.24   
    91. A(H  27,C  10,C  30)          107.42 -0.000001   -0.00    107.42   
    92. A(C   8,C  10,C  30)          115.44  0.000006   -0.01    115.43   
    93. A(H  27,C  10,H  29)          106.43  0.000001   -0.00    106.43   
    94. A(C   8,C  10,H  29)          108.77 -0.000001    0.00    108.78   
    95. A(C   8,C  10,H  27)          110.16 -0.000003    0.00    110.16   
    96. A(C  12,C  11,H  28)          118.72 -0.000000    0.00    118.72   
    97. A(C   5,C  11,H  28)          120.10  0.000001   -0.00    120.10   
    98. A(C   5,C  11,C  12)          121.18 -0.000000   -0.00    121.18   
    99. A(C  11,C  12,O  13)          116.31  0.000003   -0.01    116.31   
   100. A(C   1,C  12,O  13)          122.39 -0.000003    0.01    122.40   
   101. A(C   1,C  12,C  11)          121.29  0.000000   -0.00    121.29   
   102. A(C  12,O  13,H  44)          109.93 -0.000002    0.00    109.94   
   103. A(C   4,O  14,H  45)          109.96  0.000002    0.00    109.96   
   104. A(H  32,C  30,C  33)          108.51 -0.000001   -0.00    108.51   
   105. A(H  31,C  30,C  33)          110.92 -0.000001    0.00    110.92   
   106. A(C  10,C  30,C  33)          114.93  0.000002    0.00    114.93   
   107. A(H  31,C  30,H  32)          106.76  0.000000   -0.00    106.76   
   108. A(C  10,C  30,H  32)          107.85  0.000001   -0.01    107.85   
   109. A(C  10,C  30,H  31)          107.53 -0.000001    0.00    107.53   
   110. A(H  34,C  33,C  35)          116.99  0.000001   -0.00    116.99   
   111. A(C  30,C  33,C  35)          128.35 -0.000003    0.00    128.35   
   112. A(C  30,C  33,H  34)          114.66  0.000002   -0.00    114.66   
   113. A(C  36,C  35,C  40)          114.33  0.000000    0.00    114.33   
   114. A(C  33,C  35,C  40)          120.78  0.000001    0.00    120.78   
   115. A(C  33,C  35,C  36)          124.90 -0.000002   -0.00    124.89   
   116. A(H  38,C  36,H  39)          107.85 -0.000000    0.00    107.85   
   117. A(H  37,C  36,H  39)          106.25  0.000001    0.00    106.25   
   118. A(C  35,C  36,H  39)          110.40 -0.000001    0.00    110.40   
   119. A(H  37,C  36,H  38)          108.06 -0.000000   -0.00    108.06   
   120. A(C  35,C  36,H  38)          113.37  0.000000    0.00    113.38   
   121. A(C  35,C  36,H  37)          110.61 -0.000000   -0.00    110.60   
   122. A(H  42,C  40,H  43)          106.27  0.000000    0.00    106.27   
   123. A(H  41,C  40,H  43)          108.18  0.000000   -0.00    108.18   
   124. A(C  35,C  40,H  43)          111.05  0.000000   -0.00    111.05   
   125. A(H  41,C  40,H  42)          108.18  0.000001   -0.00    108.18   
   126. A(C  35,C  40,H  42)          111.01 -0.000001    0.00    111.02   
   127. A(C  35,C  40,H  41)          111.92  0.000000    0.00    111.92   
   128. D(C   2,C   1,C   0,H  17)    124.08  0.000001   -0.09    123.99   
   129. D(C  12,C   1,C   0,H  17)    -56.05  0.000001   -0.08    -56.13   
   130. D(C  12,C   1,C   0,H  15)   -176.14  0.000000   -0.09   -176.22   
   131. D(C   2,C   1,C   0,H  16)   -116.43 -0.000000   -0.08   -116.51   
   132. D(C  12,C   1,C   0,H  16)     63.44  0.000000   -0.08     63.36   
   133. D(C   2,C   1,C   0,H  15)      3.99  0.000000   -0.09      3.90   
   134. D(C   4,C   2,C   1,C  12)      0.49 -0.000000   -0.00      0.48   
   135. D(C   3,C   2,C   1,C  12)   -179.47 -0.000000   -0.00   -179.47   
   136. D(C   3,C   2,C   1,C   0)      0.40 -0.000000   -0.00      0.40   
   137. D(C   4,C   2,C   1,C   0)   -179.64 -0.000000    0.00   -179.64   
   138. D(H  19,C   3,C   2,C   4)     58.90 -0.000000    0.02     58.92   
   139. D(H  20,C   3,C   2,C   1)    119.31 -0.000000    0.02    119.33   
   140. D(H  19,C   3,C   2,C   1)   -121.15 -0.000000    0.02   -121.13   
   141. D(H  18,C   3,C   2,C   4)    179.30 -0.000000    0.02    179.32   
   142. D(H  18,C   3,C   2,C   1)     -0.75 -0.000000    0.02     -0.73   
   143. D(H  20,C   3,C   2,C   4)    -60.64 -0.000000    0.02    -60.63   
   144. D(O  14,C   4,C   2,C   3)      0.00 -0.000000    0.01      0.01   
   145. D(C   5,C   4,C   2,C   3)    179.83  0.000001   -0.00    179.82   
   146. D(C   5,C   4,C   2,C   1)     -0.13  0.000001   -0.01     -0.14   
   147. D(O  14,C   4,C   2,C   1)   -179.95 -0.000000    0.00   -179.95   
   148. D(C  11,C   5,C   4,C   2)     -0.19 -0.000000    0.01     -0.19   
   149. D(C  11,C   5,C   4,O  14)    179.64  0.000001   -0.00    179.64   
   150. D(C   6,C   5,C   4,O  14)     -1.12  0.000000   -0.02     -1.14   
   151. D(C   6,C   5,C   4,C   2)    179.05 -0.000000   -0.01    179.04   
   152. D(H  22,C   6,C   5,C  11)   -136.57  0.000000   -0.06   -136.62   
   153. D(H  22,C   6,C   5,C   4)     44.22  0.000000   -0.04     44.18   
   154. D(H  21,C   6,C   5,C  11)    -20.78  0.000002   -0.05    -20.83   
   155. D(H  21,C   6,C   5,C   4)    160.00  0.000002   -0.04    159.97   
   156. D(C   7,C   6,C   5,C  11)     99.34  0.000002   -0.05     99.29   
   157. D(C   7,C   6,C   5,C   4)    -79.88  0.000002   -0.03    -79.91   
   158. D(C   8,C   7,C   6,C   5)    140.93  0.000001   -0.03    140.90   
   159. D(H  23,C   7,C   6,H  22)   -164.86  0.000002   -0.03   -164.89   
   160. D(H  23,C   7,C   6,H  21)     78.24  0.000001   -0.03     78.21   
   161. D(H  23,C   7,C   6,C   5)    -41.14  0.000002   -0.04    -41.17   
   162. D(C   8,C   7,C   6,H  22)     17.21  0.000001   -0.02     17.18   
   163. D(C   8,C   7,C   6,H  21)    -99.69  0.000000   -0.03    -99.72   
   164. D(C  10,C   8,C   7,H  23)   -178.74  0.000002    0.00   -178.74   
   165. D(C  10,C   8,C   7,C   6)     -0.87  0.000003    0.00     -0.87   
   166. D(C   9,C   8,C   7,C   6)    177.37  0.000003   -0.00    177.37   
   167. D(C   9,C   8,C   7,H  23)     -0.50  0.000002    0.00     -0.50   
   168. D(H  26,C   9,C   8,C  10)    -56.20 -0.000000    0.01    -56.20   
   169. D(H  26,C   9,C   8,C   7)    125.42  0.000001    0.01    125.43   
   170. D(H  25,C   9,C   8,C  10)     61.77 -0.000000    0.01     61.78   
   171. D(H  25,C   9,C   8,C   7)   -116.61  0.000001    0.01   -116.60   
   172. D(H  24,C   9,C   8,C  10)   -177.56 -0.000000    0.01   -177.55   
   173. D(H  24,C   9,C   8,C   7)      4.07  0.000001    0.01      4.07   
   174. D(C  30,C  10,C   8,C   9)     94.46  0.000001    0.03     94.49   
   175. D(C  30,C  10,C   8,C   7)    -87.23  0.000001    0.03    -87.20   
   176. D(H  29,C  10,C   8,C   9)    -27.39  0.000000    0.03    -27.36   
   177. D(H  29,C  10,C   8,C   7)    150.93 -0.000000    0.03    150.95   
   178. D(H  27,C  10,C   8,C   9)   -143.68  0.000002    0.02   -143.66   
   179. D(H  27,C  10,C   8,C   7)     34.63  0.000001    0.02     34.65   
   180. D(H  28,C  11,C   5,C   6)      1.30  0.000000    0.01      1.31   
   181. D(H  28,C  11,C   5,C   4)   -179.46  0.000000   -0.01   -179.47   
   182. D(C  12,C  11,C   5,C   6)   -179.10 -0.000000    0.01   -179.08   
   183. D(C  12,C  11,C   5,C   4)      0.15 -0.000000   -0.00      0.15   
   184. D(C   1,C  12,C  11,H  28)    179.83 -0.000000    0.00    179.83   
   185. D(C   1,C  12,C  11,C   5)      0.21  0.000001   -0.00      0.21   
   186. D(O  13,C  12,C   1,C   2)    179.55 -0.000000    0.00    179.56   
   187. D(O  13,C  12,C   1,C   0)     -0.33 -0.000000    0.00     -0.32   
   188. D(C  11,C  12,C   1,C   2)     -0.53 -0.000000    0.01     -0.53   
   189. D(O  13,C  12,C  11,C   5)   -179.87  0.000001   -0.00   -179.87   
   190. D(C  11,C  12,C   1,C   0)    179.59 -0.000000    0.00    179.59   
   191. D(O  13,C  12,C  11,H  28)     -0.25 -0.000000    0.00     -0.25   
   192. D(H  44,O  13,C  12,C  11)    176.76 -0.000001    0.03    176.79   
   193. D(H  44,O  13,C  12,C   1)     -3.32 -0.000001    0.03     -3.29   
   194. D(H  45,O  14,C   4,C   5)   -175.92  0.000001   -0.03   -175.96   
   195. D(H  45,O  14,C   4,C   2)      3.91  0.000002   -0.04      3.87   
   196. D(C  33,C  30,C  10,H  29)     63.90  0.000000    0.03     63.92   
   197. D(C  33,C  30,C  10,H  27)    178.44 -0.000000    0.03    178.47   
   198. D(C  33,C  30,C  10,C   8)    -58.24 -0.000001    0.02    -58.22   
   199. D(H  32,C  30,C  10,H  29)   -174.94  0.000000    0.02   -174.92   
   200. D(H  32,C  30,C  10,H  27)    -60.40 -0.000000    0.02    -60.37   
   201. D(H  32,C  30,C  10,C   8)     62.92 -0.000001    0.02     62.94   
   202. D(H  31,C  30,C  10,H  29)    -60.14  0.000001    0.02    -60.13   
   203. D(H  31,C  30,C  10,H  27)     54.40  0.000000    0.02     54.42   
   204. D(H  31,C  30,C  10,C   8)    177.72 -0.000001    0.01    177.74   
   205. D(C  35,C  33,C  30,H  32)    132.43 -0.000000   -0.08    132.35   
   206. D(C  35,C  33,C  30,H  31)     15.46  0.000000   -0.08     15.38   
   207. D(C  35,C  33,C  30,C  10)   -106.77  0.000001   -0.09   -106.86   
   208. D(H  34,C  33,C  30,H  32)    -47.42 -0.000000   -0.07    -47.49   
   209. D(H  34,C  33,C  30,H  31)   -164.38  0.000001   -0.07   -164.45   
   210. D(H  34,C  33,C  30,C  10)     73.39  0.000001   -0.08     73.31   
   211. D(C  40,C  35,C  33,H  34)      0.28  0.000001   -0.00      0.28   
   212. D(C  40,C  35,C  33,C  30)   -179.56  0.000001    0.01   -179.55   
   213. D(C  36,C  35,C  33,H  34)   -179.80  0.000001   -0.01   -179.81   
   214. D(C  36,C  35,C  33,C  30)      0.36  0.000001   -0.00      0.36   
   215. D(H  39,C  36,C  35,C  40)    -59.28 -0.000001    0.04    -59.24   
   216. D(H  39,C  36,C  35,C  33)    120.80 -0.000001    0.05    120.85   
   217. D(H  38,C  36,C  35,C  40)    179.58 -0.000000    0.04    179.62   
   218. D(H  38,C  36,C  35,C  33)     -0.34 -0.000000    0.05     -0.29   
   219. D(H  37,C  36,C  35,C  40)     58.03  0.000000    0.04     58.07   
   220. D(H  37,C  36,C  35,C  33)   -121.89  0.000000    0.05   -121.84   
   221. D(H  43,C  40,C  35,C  36)     58.80 -0.000000    0.01     58.82   
   222. D(H  43,C  40,C  35,C  33)   -121.27 -0.000000    0.00   -121.27   
   223. D(H  42,C  40,C  35,C  36)    -59.19  0.000000    0.01    -59.19   
   224. D(H  42,C  40,C  35,C  33)    120.73  0.000000   -0.00    120.73   
   225. D(H  41,C  40,C  35,C  36)    179.82  0.000000    0.01    179.83   
   226. D(H  41,C  40,C  35,C  33)     -0.25  0.000000   -0.00     -0.26   
    ----------------------------------------------------------------------------

         *************************************************************
         *                GEOMETRY OPTIMIZATION CYCLE  69            *
         *************************************************************
---------------------------------
CARTESIAN COORDINATES (ANGSTROEM)
---------------------------------
  C      3.940364    0.209661    1.096284
  C      2.547885    0.073966    0.514205
  C      1.665188    1.159452    0.317066
  C      2.016131    2.593928    0.659471
  C      0.386149    0.919892   -0.226105
  C     -0.043354   -0.367050   -0.582967
  C     -1.431744   -0.614865   -1.147175
  C     -2.506638   -0.664431   -0.077498
  C     -3.752394   -0.164813   -0.140915
  C     -4.715146   -0.360686    1.009939
  C     -4.303596    0.581671   -1.346353
  C      0.844388   -1.426494   -0.387555
  C      2.114321   -1.214709    0.147146
  O      2.908813   -2.330670    0.294192
  O     -0.508599    1.947804   -0.437372
  H      4.173057    1.225947    1.413607
  H      4.711201   -0.081683    0.368156
  H      4.067593   -0.434657    1.977939
  H      3.013935    2.699239    1.084681
  H      1.310729    3.015040    1.390143
  H      1.983419    3.237410   -0.231938
  H     -1.408573   -1.581753   -1.672343
  H     -1.670235    0.144872   -1.897609
  H     -2.217706   -1.202246    0.827459
  H     -4.239962   -0.866078    1.857973
  H     -5.581023   -0.961472    0.695369
  H     -5.117504    0.598769    1.360665
  H     -3.892406    0.160940   -2.272000
  H      0.553993   -2.438420   -0.659027
  H     -5.390033    0.427719   -1.390968
  C     -4.027215    2.114219   -1.367808
  H     -4.440358    2.511175   -2.302008
  H     -2.940165    2.259398   -1.415600
  C     -4.559415    2.872613   -0.178628
  H     -4.001984    2.717529    0.747007
  C     -5.615623    3.703119   -0.123188
  C     -6.511347    4.041553   -1.291984
  H     -6.517041    5.125936   -1.473766
  H     -6.219498    3.543899   -2.220365
  H     -7.551353    3.761057   -1.071716
  C     -5.994772    4.387570    1.171042
  H     -5.322755    4.112568    1.991065
  H     -5.971183    5.481537    1.060308
  H     -7.021796    4.130006    1.467953
  H      3.784198   -2.072487    0.624147
  H     -0.094258    2.797813   -0.219199

----------------------------
CARTESIAN COORDINATES (A.U.)
----------------------------
  NO LB      ZA    FRAG     MASS         X           Y           Z
   0 C     6.0000    0    12.011    7.446208    0.396202    2.071676
   1 C     6.0000    0    12.011    4.814805    0.139775    0.971706
   2 C     6.0000    0    12.011    3.146750    2.191046    0.599168
   3 C     6.0000    0    12.011    3.809935    4.901814    1.246219
   4 C     6.0000    0    12.011    0.729716    1.738343   -0.427276
   5 C     6.0000    0    12.011   -0.081928   -0.693625   -1.101648
   6 C     6.0000    0    12.011   -2.705603   -1.161927   -2.167847
   7 C     6.0000    0    12.011   -4.736859   -1.255592   -0.146450
   8 C     6.0000    0    12.011   -7.090997   -0.311452   -0.266290
   9 C     6.0000    0    12.011   -8.910335   -0.681598    1.908508
  10 C     6.0000    0    12.011   -8.132618    1.099199   -2.544239
  11 C     6.0000    0    12.011    1.595661   -2.695682   -0.732372
  12 C     6.0000    0    12.011    3.995487   -2.295467    0.278065
  13 O     8.0000    0    15.999    5.496860   -4.404327    0.555943
  14 O     8.0000    0    15.999   -0.961112    3.680815   -0.826513
  15 H     1.0000    0     1.008    7.885935    2.316705    2.671330
  16 H     1.0000    0     1.008    8.902880   -0.154359    0.695714
  17 H     1.0000    0     1.008    7.686637   -0.821382    3.737762
  18 H     1.0000    0     1.008    5.695513    5.100822    2.049749
  19 H     1.0000    0     1.008    2.476919    5.697600    2.626990
  20 H     1.0000    0     1.008    3.748118    6.117818   -0.438299
  21 H     1.0000    0     1.008   -2.661817   -2.989081   -3.160271
  22 H     1.0000    0     1.008   -3.156287    0.273768   -3.585962
  23 H     1.0000    0     1.008   -4.190857   -2.271917    1.563671
  24 H     1.0000    0     1.008   -8.012368   -1.636651    3.511060
  25 H     1.0000    0     1.008  -10.546605   -1.816919    1.314057
  26 H     1.0000    0     1.008   -9.670680    1.131510    2.571284
  27 H     1.0000    0     1.008   -7.355582    0.304132   -4.293457
  28 H     1.0000    0     1.008    1.046894   -4.607947   -1.245380
  29 H     1.0000    0     1.008  -10.185687    0.808273   -2.628548
  30 C     6.0000    0    12.011   -7.610333    3.995295   -2.584783
  31 H     1.0000    0     1.008   -8.391061    4.745433   -4.350164
  32 H     1.0000    0     1.008   -5.556107    4.269644   -2.675096
  33 C     6.0000    0    12.011   -8.616045    5.428453   -0.337558
  34 H     1.0000    0     1.008   -7.562653    5.135385    1.411639
  35 C     6.0000    0    12.011  -10.611989    6.997881   -0.232792
  36 C     6.0000    0    12.011  -12.304663    7.637429   -2.441495
  37 H     1.0000    0     1.008  -12.315422    9.686616   -2.785015
  38 H     1.0000    0     1.008  -11.753148    6.696998   -4.195882
  39 H     1.0000    0     1.008  -14.269989    7.107368   -2.025249
  40 C     6.0000    0    12.011  -11.328476    8.291306    2.212949
  41 H     1.0000    0     1.008  -10.058549    7.771627    3.762568
  42 H     1.0000    0     1.008  -11.283901   10.358603    2.003691
  43 H     1.0000    0     1.008  -13.269271    7.804580    2.774028
  44 H     1.0000    0     1.008    7.151098   -3.916432    1.179468
  45 H     1.0000    0     1.008   -0.178122    5.287100   -0.414226

--------------------------------
INTERNAL COORDINATES (ANGSTROEM)
--------------------------------
 C      0   0   0     0.000000000000     0.00000000     0.00000000
 C      1   0   0     1.515330278783     0.00000000     0.00000000
 C      2   1   0     1.412903947335   123.97902343     0.00000000
 C      3   2   1     1.515956722715   123.42410584     0.40342383
 C      3   2   1     1.410094214275   119.33413282   180.35741254
 C      5   3   2     1.402869865853   122.10983342   359.86478312
 C      6   5   3     1.519001996262   121.59973379   179.03608468
 C      7   6   5     1.517255448130   113.01649522   280.09064168
 C      8   7   6     1.343706864580   127.68964062   140.89793701
 C      9   8   7     1.513182650982   120.38706596   177.36678325
 C      9   8   7     1.521231041160   123.76450381   359.13009920
 C      6   5   3     1.395955616114   117.76934299   359.81452112
 C     12   6   5     1.394090109869   121.17798581     0.14883703
 O     13  12   6     1.377755046241   116.30736776   180.13040080
 O      5   3   2     1.379061315261   121.39193648   180.05159670
 H      1   2   3     1.089806282152   113.05177405     3.90388907
 H      1   2   3     1.099655298877   111.47400880   243.48592169
 H      1   2   3     1.099385293212   111.21785086   123.99195790
 H      4   3   2     1.089728403093   113.05089251   359.27083632
 H      4   3   2     1.099458672998   111.34661136   238.87241723
 H      4   3   2     1.099885377253   111.32503629   119.32831707
 H      7   6   5     1.100550394280   107.53743847   159.96634914
 H      7   6   5     1.094180214202   109.91884695    44.17950385
 H      8   7   6     1.091638349683   114.39526171   318.82730116
 H     10   9   8     1.095619647892   111.86667707     4.07498807
 H     10   9   8     1.099836449287   110.73706662   243.40425620
 H     10   9   8     1.097932237247   111.28437502   125.43194622
 H     11   9   8     1.096773866732   110.16270671    34.65304149
 H     12   6   5     1.087208372703   120.10409398   180.53466006
 H     11   9   8     1.098197420964   108.77548541   150.95200462
 C     11   9   8     1.557418073676   115.43517023   272.80153067
 H     31  11   9     1.095896912930   107.53438229   177.73574866
 H     31  11   9     1.097741917995   107.84682098    62.94138252
 C     31  11   9     1.507497416440   114.93127510   301.78443794
 H     34  31  11     1.091595899841   114.65533056    73.30859813
 C     34  31  11     1.344763379730   128.35259284   253.14325850
 C     36  34  31     1.510941204329   124.89400740     0.35627187
 H     37  36  34     1.099528967261   110.60133047   238.15906171
 H     37  36  34     1.093036081587   113.37555731   359.70947034
 H     37  36  34     1.099458048962   110.40468723   120.84970447
 C     36  34  31     1.512368628669   120.77608776   180.45247259
 H     41  36  34     1.095294551256   111.91599121   359.74463572
 H     41  36  34     1.099810054880   111.01576838   120.72804151
 H     41  36  34     1.099669866644   111.05060674   238.72880259
 H     14  13  12     0.970477795083   109.93501261   176.79055683
 H     15   5   3     0.970460325118   109.96252911     3.86728118

---------------------------
INTERNAL COORDINATES (A.U.)
---------------------------
 C      0   0   0     0.000000000000     0.00000000     0.00000000
 C      1   0   0     2.863559229339     0.00000000     0.00000000
 C      2   1   0     2.670001514000   123.97902343     0.00000000
 C      3   2   1     2.864743036809   123.42410584     0.40342383
 C      3   2   1     2.664691888007   119.33413282   180.35741254
 C      5   3   2     2.651039847993   122.10983342   359.86478312
 C      6   5   3     2.870497769815   121.59973379   179.03608468
 C      7   6   5     2.867197272166   113.01649522   280.09064168
 C      8   7   6     2.539237978327   127.68964062   140.89793701
 C      9   8   7     2.859500800958   120.38706596   177.36678325
 C      9   8   7     2.874710054212   123.76450381   359.13009920
 C      6   5   3     2.637973809564   117.76934299   359.81452112
 C     12   6   5     2.634448513660   121.17798581     0.14883703
 O     13  12   6     2.603579717023   116.30736776   180.13040080
 O      5   3   2     2.606048207729   121.39193648   180.05159670
 H      1   2   3     2.059435412294   113.05177405     3.90388907
 H      1   2   3     2.078047356594   111.47400880   243.48592169
 H      1   2   3     2.077537119832   111.21785086   123.99195790
 H      4   3   2     2.059288242202   113.05089251   359.27083632
 H      4   3   2     2.077675787531   111.34661136   238.87241723
 H      4   3   2     2.078482141713   111.32503629   119.32831707
 H      7   6   5     2.079738841769   107.53743847   159.96634914
 H      7   6   5     2.067700945997   109.91884695    44.17950385
 H      8   7   6     2.062897518187   114.39526171   318.82730116
 H     10   9   8     2.070421081459   111.86667707     4.07498807
 H     10   9   8     2.078389681256   110.73706662   243.40425620
 H     10   9   8     2.074791242000   111.28437502   125.43194622
 H     11   9   8     2.072602238966   110.16270671    34.65304149
 H     12   6   5     2.054526074915   120.10409398   180.53466006
 H     11   9   8     2.075292366601   108.77548541   150.95200462
 C     11   9   8     2.943093635267   115.43517023   272.80153067
 H     31  11   9     2.070945036448   107.53438229   177.73574866
 H     31  11   9     2.074431590735   107.84682098    62.94138252
 C     31  11   9     2.848757264665   114.93127510   301.78443794
 H     34  31  11     2.062817299611   114.65533056    73.30859813
 C     34  31  11     2.541234502616   128.35259284   253.14325850
 C     36  34  31     2.855265080638   124.89400740     0.35627187
 H     37  36  34     2.077808624437   110.60133047   238.15906171
 H     37  36  34     2.065538848694   113.37555731   359.70947034
 H     37  36  34     2.077674608273   110.40468723   120.84970447
 C     36  34  31     2.857962521719   120.77608776   180.45247259
 H     41  36  34     2.069806737850   111.91599121   359.74463572
 H     41  36  34     2.078339803056   111.01576838   120.72804151
 H     41  36  34     2.078074885684   111.05060674   238.72880259
 H     14  13  12     1.833937251759   109.93501261   176.79055683
 H     15   5   3     1.833904238309   109.96252911     3.86728118


           ************************************************************
           *        Program running with 4 parallel MPI-processes     *
           *              working on a common directory               *
           ************************************************************
------------------------------------------------------------------------------
                   ___                                                        
                  /   \      - P O W E R E D   B Y -                         
                 /     \                                                     
                 |  |  |   _    _      __       _____    __    __             
                 |  |  |  | |  | |    /  \     |  _  \  |  |  /  |          
                  \  \/   | |  | |   /    \    | | | |  |  | /  /          
                 / \  \   | |__| |  /  /\  \   | |_| |  |  |/  /          
                |  |  |   |  __  | /  /__\  \  |    /   |      \           
                |  |  |   | |  | | |   __   |  |    \   |  |\   \          
                \     /   | |  | | |  |  |  |  | |\  \  |  | \   \       
                 \___/    |_|  |_| |__|  |__|  |_| \__\ |__|  \__/        
                                                                              
                      - O R C A' S   B I G   F R I E N D -                    
                                      &                                       
                       - I N T E G R A L  F E E D E R -                       
                                                                              
 v1 FN, 2020, v2 2021                                                         
------------------------------------------------------------------------------


Reading SHARK input file PQ2_2e_2H_B3LYP_631Gd_opt.SHARKINP.tmp ... ok
----------------------
SHARK INTEGRAL PACKAGE
----------------------

Number of atoms                             ...     46
Number of basis functions                   ...    332
Number of shells                            ...    172
Maximum angular momentum                    ...      2
Integral batch strategy                     ... SHARK/LIBINT Hybrid
RI-J (if used) integral strategy            ... SPLIT-RIJ (Revised 2003 algorithm where possible)
Printlevel                                  ...      1
Contraction scheme used                     ... SEGMENTED contraction
Coulomb Range Separation                    ... NOT USED
Exchange Range Separation                   ... NOT USED
Finite Nucleus Model                        ... NOT USED
Auxiliary Coulomb fitting basis             ... AVAILABLE
   # of basis functions in Aux-J            ...   1266
   # of shells in Aux-J                     ...    430
   Maximum angular momentum in Aux-J        ...      4
Auxiliary J/K fitting basis                 ... NOT available
Auxiliary Correlation fitting basis         ... NOT available
Auxiliary 'external' fitting basis          ... NOT available
Integral threshold                          ...     2.500000e-11
Primitive cut-off                           ...     2.500000e-12
Primitive pair pre-selection threshold      ...     2.500000e-12

Calculating pre-screening integrals         ... done (  0.1 sec) Dimension = 172
Organizing shell pair data                  ... done (  0.1 sec)
Shell pair information
Total number of shell pairs                 ...     14878
Shell pairs after pre-screening             ...     10104
Total number of primitive shell pairs       ...     82308
Primitive shell pairs kept                  ...     31166
          la=0 lb=0:   4073 shell pairs
          la=1 lb=0:   3310 shell pairs
          la=1 lb=1:    677 shell pairs
          la=2 lb=0:   1345 shell pairs
          la=2 lb=1:    579 shell pairs
          la=2 lb=2:    120 shell pairs

Calculating one electron integrals          ... done (  0.0 sec)
Calculating RI/J V-Matrix + Cholesky decomp.... done (  0.1 sec)
Calculating Nuclear repulsion               ... done (  0.0 sec) ENN=   1515.292445330061 Eh

SHARK setup successfully completed in   0.4 seconds

Maximum memory used throughout the entire GTOINT-calculation: 24.7 MB
[1717838739.636580] [eu-a2p-415:61904:0]          mpool.c:38   UCX  WARN  object 0x28b3bc0 was not returned to mpool ucp_requests
[1717838739.636610] [eu-a2p-415:61904:0]          mpool.c:38   UCX  WARN  object 0x28b3d80 was not returned to mpool ucp_requests
[1717838739.636614] [eu-a2p-415:61904:0]          mpool.c:38   UCX  WARN  object 0x28b3f40 was not returned to mpool ucp_requests
[1717838739.636617] [eu-a2p-415:61904:0]          mpool.c:38   UCX  WARN  object 0x28b4100 was not returned to mpool ucp_requests
[1717838739.636620] [eu-a2p-415:61904:0]          mpool.c:38   UCX  WARN  object 0x28b42c0 was not returned to mpool ucp_requests
[1717838739.636622] [eu-a2p-415:61904:0]          mpool.c:38   UCX  WARN  object 0x28b4480 was not returned to mpool ucp_requests
[1717838739.636625] [eu-a2p-415:61904:0]          mpool.c:38   UCX  WARN  object 0x28b4640 was not returned to mpool ucp_requests
[1717838739.636628] [eu-a2p-415:61904:0]          mpool.c:38   UCX  WARN  object 0x28b4800 was not returned to mpool ucp_requests
[1717838739.636631] [eu-a2p-415:61904:0]          mpool.c:38   UCX  WARN  object 0x28b4b80 was not returned to mpool ucp_requests
[1717838739.636633] [eu-a2p-415:61904:0]          mpool.c:38   UCX  WARN  object 0x28b4d40 was not returned to mpool ucp_requests
[1717838739.664337] [eu-a2p-415:61906:0]          mpool.c:38   UCX  WARN  object 0x2a49a40 was not returned to mpool ucp_requests
[1717838739.664360] [eu-a2p-415:61906:0]          mpool.c:38   UCX  WARN  object 0x2a49c00 was not returned to mpool ucp_requests
[1717838739.664364] [eu-a2p-415:61906:0]          mpool.c:38   UCX  WARN  object 0x2a49dc0 was not returned to mpool ucp_requests
[1717838739.664367] [eu-a2p-415:61906:0]          mpool.c:38   UCX  WARN  object 0x2a49f80 was not returned to mpool ucp_requests
[1717838739.664369] [eu-a2p-415:61906:0]          mpool.c:38   UCX  WARN  object 0x2a4a140 was not returned to mpool ucp_requests
[1717838739.664372] [eu-a2p-415:61906:0]          mpool.c:38   UCX  WARN  object 0x2a4a300 was not returned to mpool ucp_requests
[1717838739.664375] [eu-a2p-415:61906:0]          mpool.c:38   UCX  WARN  object 0x2a4a4c0 was not returned to mpool ucp_requests
[1717838739.664377] [eu-a2p-415:61906:0]          mpool.c:38   UCX  WARN  object 0x2a4a680 was not returned to mpool ucp_requests
[1717838739.664380] [eu-a2p-415:61906:0]          mpool.c:38   UCX  WARN  object 0x2a4a840 was not returned to mpool ucp_requests
[1717838739.664382] [eu-a2p-415:61906:0]          mpool.c:38   UCX  WARN  object 0x2a4aa00 was not returned to mpool ucp_requests
[1717838739.664385] [eu-a2p-415:61906:0]          mpool.c:38   UCX  WARN  object 0x2a4abc0 was not returned to mpool ucp_requests
[1717838739.664387] [eu-a2p-415:61906:0]          mpool.c:38   UCX  WARN  object 0x2a4ad80 was not returned to mpool ucp_requests
[1717838739.664390] [eu-a2p-415:61906:0]          mpool.c:38   UCX  WARN  object 0x2a4af40 was not returned to mpool ucp_requests
[1717838739.664392] [eu-a2p-415:61906:0]          mpool.c:38   UCX  WARN  object 0x2a4b100 was not returned to mpool ucp_requests
[1717838739.664395] [eu-a2p-415:61906:0]          mpool.c:38   UCX  WARN  object 0x2a4b2c0 was not returned to mpool ucp_requests
[1717838739.664397] [eu-a2p-415:61906:0]          mpool.c:38   UCX  WARN  object 0x2a4b480 was not returned to mpool ucp_requests
[1717838739.664400] [eu-a2p-415:61906:0]          mpool.c:38   UCX  WARN  object 0x2a4b640 was not returned to mpool ucp_requests
[1717838739.664402] [eu-a2p-415:61906:0]          mpool.c:38   UCX  WARN  object 0x2a4b800 was not returned to mpool ucp_requests
[1717838739.664405] [eu-a2p-415:61906:0]          mpool.c:38   UCX  WARN  object 0x2a4b9c0 was not returned to mpool ucp_requests
[1717838739.664407] [eu-a2p-415:61906:0]          mpool.c:38   UCX  WARN  object 0x2a4bb80 was not returned to mpool ucp_requests
[1717838739.664410] [eu-a2p-415:61906:0]          mpool.c:38   UCX  WARN  object 0x2a4bd40 was not returned to mpool ucp_requests
[1717838739.666235] [eu-a2p-415:61905:0]          mpool.c:38   UCX  WARN  object 0x3d03a40 was not returned to mpool ucp_requests
[1717838739.666271] [eu-a2p-415:61905:0]          mpool.c:38   UCX  WARN  object 0x3d03c00 was not returned to mpool ucp_requests
[1717838739.666277] [eu-a2p-415:61905:0]          mpool.c:38   UCX  WARN  object 0x3d03dc0 was not returned to mpool ucp_requests
[1717838739.666280] [eu-a2p-415:61905:0]          mpool.c:38   UCX  WARN  object 0x3d03f80 was not returned to mpool ucp_requests
[1717838739.666284] [eu-a2p-415:61905:0]          mpool.c:38   UCX  WARN  object 0x3d04140 was not returned to mpool ucp_requests
[1717838739.666287] [eu-a2p-415:61905:0]          mpool.c:38   UCX  WARN  object 0x3d04300 was not returned to mpool ucp_requests
[1717838739.666290] [eu-a2p-415:61905:0]          mpool.c:38   UCX  WARN  object 0x3d044c0 was not returned to mpool ucp_requests
[1717838739.666294] [eu-a2p-415:61905:0]          mpool.c:38   UCX  WARN  object 0x3d04680 was not returned to mpool ucp_requests
[1717838739.666297] [eu-a2p-415:61905:0]          mpool.c:38   UCX  WARN  object 0x3d04840 was not returned to mpool ucp_requests
[1717838739.666301] [eu-a2p-415:61905:0]          mpool.c:38   UCX  WARN  object 0x3d04a00 was not returned to mpool ucp_requests
[1717838739.666304] [eu-a2p-415:61905:0]          mpool.c:38   UCX  WARN  object 0x3d04bc0 was not returned to mpool ucp_requests
[1717838739.666308] [eu-a2p-415:61905:0]          mpool.c:38   UCX  WARN  object 0x3d04d80 was not returned to mpool ucp_requests
[1717838739.666311] [eu-a2p-415:61905:0]          mpool.c:38   UCX  WARN  object 0x3d04f40 was not returned to mpool ucp_requests
[1717838739.666314] [eu-a2p-415:61905:0]          mpool.c:38   UCX  WARN  object 0x3d05100 was not returned to mpool ucp_requests
[1717838739.666317] [eu-a2p-415:61905:0]          mpool.c:38   UCX  WARN  object 0x3d052c0 was not returned to mpool ucp_requests
[1717838739.666321] [eu-a2p-415:61905:0]          mpool.c:38   UCX  WARN  object 0x3d05480 was not returned to mpool ucp_requests
[1717838739.666324] [eu-a2p-415:61905:0]          mpool.c:38   UCX  WARN  object 0x3d05640 was not returned to mpool ucp_requests
[1717838739.666327] [eu-a2p-415:61905:0]          mpool.c:38   UCX  WARN  object 0x3d05800 was not returned to mpool ucp_requests
[1717838739.666330] [eu-a2p-415:61905:0]          mpool.c:38   UCX  WARN  object 0x3d059c0 was not returned to mpool ucp_requests
[1717838739.666334] [eu-a2p-415:61905:0]          mpool.c:38   UCX  WARN  object 0x3d05b80 was not returned to mpool ucp_requests
[1717838739.666337] [eu-a2p-415:61905:0]          mpool.c:38   UCX  WARN  object 0x3d05d40 was not returned to mpool ucp_requests


           ************************************************************
           *        Program running with 4 parallel MPI-processes     *
           *              working on a common directory               *
           ************************************************************

Diagonalization of the overlap matrix:
Smallest eigenvalue                        ... 3.491e-04
Time for diagonalization                   ...    0.016 sec
Threshold for overlap eigenvalues          ... 1.000e-08
Number of eigenvalues below threshold      ... 0
Time for construction of square roots      ...    0.009 sec
Total time needed                          ...    0.026 sec

-------------------
DFT GRID GENERATION
-------------------

General Integration Accuracy     IntAcc      ... 4.959
Radial Grid Type                 RadialGrid  ... OptM3 with GC (2021)
Angular Grid (max. ang.)         AngularGrid ... 6 (Lebedev-590)
Angular grid pruning method      GridPruning ... 4 (adaptive)
Weight generation scheme         WeightScheme... Becke
Basis function cutoff            BFCut       ... 1.0000e-11
Integration weight cutoff        WCut        ... 1.0000e-14
Angular grids for H and He will be reduced by one unit
Partially contracted basis set               ... off
Rotationally invariant grid construction     ... off

Total number of grid points                  ...   505125
Total number of batches                      ...     7914
Average number of points per batch           ...       63
Average number of grid points per atom       ...    10981
Time for grid setup =   20.289 sec

--------------------
COSX GRID GENERATION
--------------------

GRIDX 1
-------
General Integration Accuracy     IntAcc      ... 4.020
Radial Grid Type                 RadialGrid  ... OptM3 with GC (2021)
Angular Grid (max. ang.)         AngularGrid ... 2 (Lebedev-110)
Angular grid pruning method      GridPruning ... 4 (adaptive)
Weight generation scheme         WeightScheme... Becke
Basis function cutoff            BFCut       ... 1.0000e-11
Integration weight cutoff        WCut        ... 1.0000e-14
Angular grids for H and He will be reduced by one unit
Partially contracted basis set               ... on
Rotationally invariant grid construction     ... off

Total number of grid points                  ...    54145
Total number of batches                      ...      868
Average number of points per batch           ...       62
Average number of grid points per atom       ...     1177
UseSFitting                                  ... on

GRIDX 2
-------
General Integration Accuracy     IntAcc      ... 4.338
Radial Grid Type                 RadialGrid  ... OptM3 with GC (2021)
Angular Grid (max. ang.)         AngularGrid ... 3 (Lebedev-194)
Angular grid pruning method      GridPruning ... 4 (adaptive)
Weight generation scheme         WeightScheme... Becke
Basis function cutoff            BFCut       ... 1.0000e-11
Integration weight cutoff        WCut        ... 1.0000e-14
Angular grids for H and He will be reduced by one unit
Partially contracted basis set               ... on
Rotationally invariant grid construction     ... off

Total number of grid points                  ...   117846
Total number of batches                      ...     1867
Average number of points per batch           ...       63
Average number of grid points per atom       ...     2562
UseSFitting                                  ... on

GRIDX 3
-------
General Integration Accuracy     IntAcc      ... 4.871
Radial Grid Type                 RadialGrid  ... OptM3 with GC (2021)
Angular Grid (max. ang.)         AngularGrid ... 4 (Lebedev-302)
Angular grid pruning method      GridPruning ... 4 (adaptive)
Weight generation scheme         WeightScheme... Becke
Basis function cutoff            BFCut       ... 1.0000e-11
Integration weight cutoff        WCut        ... 1.0000e-14
Angular grids for H and He will be reduced by one unit
Partially contracted basis set               ... on
Rotationally invariant grid construction     ... off

Total number of grid points                  ...   226867
Total number of batches                      ...     3566
Average number of points per batch           ...       63
Average number of grid points per atom       ...     4932
UseSFitting                                  ... on

Time for X-Grid setup             =   16.072 sec


--------------------
CPCM SOLVATION MODEL
--------------------
CPCM parameters:
  Epsilon                                         ...      80.4000
  Refrac                                          ...       1.3300
  Rsolv                                           ...       1.3000
  Surface type                                    ... GAUSSIAN VDW
  Epsilon function type                           ...         CPCM
Radii:
 Radius for C  used is    3.8550 Bohr (=   2.0400 Ang.)
 Radius for O  used is    3.4469 Bohr (=   1.8240 Ang.)
 Radius for H  used is    2.4944 Bohr (=   1.3200 Ang.)
Calculating surface                               ...        done! (  0.0s)
GEPOL surface points                              ...         2452
GEPOL Volume                                      ...    2494.0183
GEPOL Surface-area                                ...    1308.4800
Calculating surface distance matrix               ...        done! (  0.0s)
Performing Cholesky decomposition & store         ...        done! ( 48.3s)
Overall time for CPCM initialization              ...                48.3s
--------------
SCF ITERATIONS
--------------
ITER       Energy         Delta-E        Max-DP      RMS-DP      [F,P]     Damp
               ***  Starting incremental Fock matrix formation  ***
                      *** Initiating the SOSCF procedure ***
                      *** Re-Reading the Fockian *** 
                      *** Removing any level shift *** 
ITER      Energy       Delta-E        Grad      Rot      Max-DP    RMS-DP
  0   -851.43930696 -851.4393069618  0.000155  0.000155  0.000617  0.000009
               *** Restarting incremental Fock matrix formation ***
  1   -851.43931352  -0.0000065541  0.000051  0.000135  0.000258  0.000005
  2   -851.43931421  -0.0000006900  0.000008  0.000040  0.000047  0.000001
  3   -851.43931420   0.0000000037  0.000014  0.000029  0.000038  0.000001
  4   -851.43931421  -0.0000000044  0.000003  0.000008  0.000009  0.000000
                  ***Gradient check signals convergence***
              ***Rediagonalizing the Fockian in SOSCF/NRSCF***

               *****************************************************
               *                     SUCCESS                       *
               *           SCF CONVERGED AFTER   5 CYCLES          *
               *****************************************************

Old exchange energy                            =    -23.825680995 Eh
New exchange energy                            =    -23.825681579 Eh
Exchange energy change after final integration =     -0.000000583 Eh
Total energy after final integration           =   -851.439314781 Eh
Final COS-X integration done in                =    37.064 sec
Total Energy       :         -851.43931478 Eh          -23168.84164 eV
  Last Energy change         ...    9.1976e-09  Tolerance :   1.0000e-08
  Last MAX-Density change    ...    3.5527e-15  Tolerance :   1.0000e-07
             **** THE GBW FILE WAS UPDATED (PQ2_2e_2H_B3LYP_631Gd_opt.gbw) ****
             **** DENSITY PQ2_2e_2H_B3LYP_631Gd_opt.scfp WAS UPDATED ****
             **** ENERGY FILE WAS UPDATED (PQ2_2e_2H_B3LYP_631Gd_opt.en.tmp) ****
             **** THE GBW FILE WAS UPDATED (PQ2_2e_2H_B3LYP_631Gd_opt.gbw) ****
             **** DENSITY PQ2_2e_2H_B3LYP_631Gd_opt.scfp WAS UPDATED ****
Total SCF time: 0 days 0 hours 4 min 26 sec 

Maximum memory used throughout the entire SCF-calculation: 171.9 MB

-------------------------   --------------------
FINAL SINGLE POINT ENERGY      -851.439314780721
-------------------------   --------------------


           ************************************************************
           *        Program running with 4 parallel MPI-processes     *
           *              working on a common directory               *
           ************************************************************
------------------------------------------------------------------------------
                         ORCA SCF GRADIENT CALCULATION
------------------------------------------------------------------------------

 ... reading COSX grid (gridx3)
Gradient of the Kohn-Sham DFT energy:
Kohn-Sham wavefunction type      ... RKS
Hartree-Fock exchange scaling    ...    0.200
Number of operators              ...    1
Number of atoms                  ...   46
Basis set dimensions             ...  332
Integral neglect threshold       ... 2.5e-11
Integral primitive cutoff        ... 2.5e-12
SHARK Integral package           ... ON

Nuc. rep. gradient       (SHARK) ... done (  0.0 sec)
HCore & Overlap gradient (SHARK) ... done (  1.2 sec)
RI-J gradient            (SHARK) ... done (  3.6 sec)
COSX-gradient                    ... done ( 48.7 sec)
Exchange-correlation gradient    ... done

------------------
CARTESIAN GRADIENT
------------------

   1   C   :    0.000029361    0.000017885   -0.000004775
   2   C   :    0.000017659    0.000031046    0.000009936
   3   C   :    0.000003741   -0.000001557   -0.000006346
   4   C   :    0.000011235    0.000001101   -0.000007066
   5   C   :   -0.000026784   -0.000031469   -0.000001324
   6   C   :    0.000012245    0.000042212   -0.000014139
   7   C   :    0.000002439   -0.000008872    0.000014597
   8   C   :   -0.000012907    0.000014848    0.000007061
   9   C   :    0.000028436    0.000008970    0.000003749
  10   C   :    0.000000429    0.000002259    0.000004844
  11   C   :    0.000009701   -0.000016427   -0.000005854
  12   C   :    0.000007186   -0.000015987   -0.000000643
  13   C   :   -0.000023562   -0.000016809   -0.000015575
  14   O   :   -0.000006549   -0.000036466   -0.000011536
  15   O   :   -0.000018413   -0.000008233   -0.000019016
  16   H   :    0.000003006   -0.000002094   -0.000011605
  17   H   :   -0.000012278    0.000021078    0.000013104
  18   H   :    0.000001146    0.000024507   -0.000007998
  19   H   :    0.000012007    0.000000864   -0.000002367
  20   H   :   -0.000006981    0.000012623    0.000007293
  21   H   :    0.000000529    0.000004148   -0.000011333
  22   H   :    0.000005027    0.000015164    0.000001792
  23   H   :   -0.000001449    0.000001644    0.000005753
  24   H   :   -0.000002614    0.000004081   -0.000011795
  25   H   :    0.000002510    0.000000341    0.000004570
  26   H   :    0.000004311    0.000000332    0.000006144
  27   H   :    0.000001495   -0.000002565    0.000001776
  28   H   :    0.000000104    0.000006084    0.000004187
  29   H   :    0.000002236    0.000009775    0.000003791
  30   H   :   -0.000011814   -0.000008430   -0.000002397
  31   C   :    0.000001965    0.000000408    0.000014953
  32   H   :   -0.000000338   -0.000005545    0.000000582
  33   H   :   -0.000002259   -0.000004614   -0.000002522
  34   C   :   -0.000021550    0.000017479   -0.000019336
  35   H   :    0.000004036    0.000001328    0.000012062
  36   C   :    0.000006855   -0.000008401    0.000007312
  37   C   :    0.000011639   -0.000006283    0.000013312
  38   H   :    0.000002769    0.000000034    0.000002538
  39   H   :    0.000004990   -0.000011636   -0.000015395
  40   H   :   -0.000011223   -0.000004605    0.000004529
  41   C   :   -0.000003606    0.000002112    0.000005028
  42   H   :   -0.000012087    0.000007624   -0.000014973
  43   H   :    0.000000481   -0.000014112    0.000002088
  44   H   :    0.000021436    0.000003427   -0.000004793
  45   H   :    0.000008607    0.000000605   -0.000001982
  46   H   :   -0.000008259    0.000002059   -0.000008541

Difference to translation invariance:
           :    0.0000349116    0.0000499311   -0.0000503127

Difference to rotation invariance:
           :   -0.0004219171    0.0005695030    0.0006715755

Norm of the cartesian gradient     ...    0.0001398368
RMS gradient                       ...    0.0000119037
MAX gradient                       ...    0.0000422117

-------
TIMINGS
-------

Total SCF gradient time            ...       76.684 sec

One electron gradient       ....       1.164 sec  (  1.5%)
RI-J Coulomb gradient       ....       3.644 sec  (  4.8%)
COSX gradient               ....      48.689 sec  ( 63.5%)
XC gradient                 ....      10.492 sec  ( 13.7%)
CPCM gradient               ....       1.469 sec  (  1.9%)
   A-Matrix (El+Nuc)        ....       0.244 sec  (  0.3%)
   Potential                ....       1.225 sec  (  1.6%)

Maximum memory used throughout the entire SCFGRAD-calculation: 108.2 MB
------------------------------------------------------------------------------
                         ORCA GEOMETRY RELAXATION STEP
------------------------------------------------------------------------------

Reading the OPT-File                    .... done
Getting information on internals        .... done
Copying old internal coords+grads       .... done
Making the new internal coordinates     .... (new redundants).... done
Validating the new internal coordinates .... (new redundants).... done
Calculating the B-matrix                .... done
Calculating the G,G- and P matrices     .... done
Transforming gradient to internals      .... done
Projecting the internal gradient        .... done
Number of atoms                         ....  46
Number of internal coordinates          .... 226
Current Energy                          ....  -851.439314781 Eh
Current gradient norm                   ....     0.000139837 Eh/bohr
Maximum allowed component of the step   ....  0.300
Current trust radius                    ....  0.300
Updating the Hessian (BFGS)             .... done
Forming the augmented Hessian           .... done
Diagonalizing the augmented Hessian     .... done
Last element of RFO vector              ....  0.000742645
Lowest eigenvalues of augmented Hessian:
 -0.112359551 -0.000000190  0.000575601  0.001144414  0.003949010
Warning: RFO finds a terribly low value for the scaling factor
Trying a QUASI-NEWTON step instead
Doing a quasi-Newton Step:
Inverting the Hessian                   .... done
Computing the step                      .... done
Length of the computed step             ....  0.012797760
Converting the step to cartesian space:
 Initial RMS(Int)=    0.0008512943
Transforming coordinates:
 Iter   0:  RMS(Cart)=    0.0023946741 RMS(Int)=    0.0008514635
 Iter   1:  RMS(Cart)=    0.0000013013 RMS(Int)=    0.0000005815
 Iter   2:  RMS(Cart)=    0.0000000013 RMS(Int)=    0.0000000006
done
Storing new coordinates                 .... done

                                .--------------------.
          ----------------------|Geometry convergence|-------------------------
          Item                value                   Tolerance       Converged
          ---------------------------------------------------------------------
          Energy change      -0.0000001541            0.0000002000      YES
          RMS gradient        0.0000127939            0.0000080000      NO
          MAX gradient        0.0000749820            0.0000300000      NO
          RMS step            0.0008512943            0.0001000000      NO
          MAX step            0.0117232382            0.0002000000      NO
          ........................................................
          Max(Bonds)      0.0062      Max(Angles)    0.01
          Max(Dihed)        0.08      Max(Improp)    0.00
          ---------------------------------------------------------------------

The optimization has not yet converged - more geometry cycles are needed


    ---------------------------------------------------------------------------
                         Redundant Internal Coordinates
                            (Angstroem and degrees)

        Definition                    Value    dE/dq     Step     New-Value
    ----------------------------------------------------------------------------
     1. B(C   1,C   0)                1.5153  0.000018 -0.0000    1.5153   
     2. B(C   2,C   1)                1.4129  0.000002 -0.0000    1.4129   
     3. B(C   3,C   2)                1.5160  0.000009 -0.0000    1.5159   
     4. B(C   4,C   2)                1.4101  0.000021 -0.0000    1.4101   
     5. B(C   5,C   4)                1.4029 -0.000054  0.0001    1.4030   
     6. B(C   6,C   5)                1.5190 -0.000018  0.0000    1.5190   
     7. B(C   7,C   6)                1.5173 -0.000005  0.0000    1.5173   
     8. B(C   8,C   7)                1.3437 -0.000026  0.0000    1.3437   
     9. B(C   9,C   8)                1.5132  0.000005 -0.0000    1.5132   
    10. B(C  10,C   8)                1.5212 -0.000007  0.0000    1.5212   
    11. B(C  11,C   5)                1.3960  0.000007 -0.0000    1.3959   
    12. B(C  12,C  11)                1.3941 -0.000004  0.0000    1.3941   
    13. B(C  12,C   1)                1.4083  0.000075 -0.0001    1.4082   
    14. B(O  13,C  12)                1.3778  0.000033 -0.0001    1.3777   
    15. B(O  14,C   4)                1.3791  0.000001 -0.0000    1.3791   
    16. B(H  15,C   0)                1.0898 -0.000009  0.0000    1.0898   
    17. B(H  16,C   0)                1.0997 -0.000026  0.0001    1.0997   
    18. B(H  17,C   0)                1.0994 -0.000014  0.0000    1.0994   
    19. B(H  18,C   3)                1.0897  0.000011 -0.0000    1.0897   
    20. B(H  19,C   3)                1.0995  0.000017 -0.0000    1.0994   
    21. B(H  20,C   3)                1.0999  0.000005 -0.0000    1.0999   
    22. B(H  21,C   6)                1.1006 -0.000014  0.0000    1.1006   
    23. B(H  22,C   6)                1.0942 -0.000002  0.0000    1.0942   
    24. B(H  23,C   7)                1.0916 -0.000014  0.0000    1.0917   
    25. B(H  24,C   9)                1.0956  0.000001 -0.0000    1.0956   
    26. B(H  25,C   9)                1.0998 -0.000002  0.0000    1.0998   
    27. B(H  26,C   9)                1.0979 -0.000003  0.0000    1.0979   
    28. B(H  27,C  10)                1.0968 -0.000005  0.0000    1.0968   
    29. B(H  28,C  11)                1.0872 -0.000008  0.0000    1.0872   
    30. B(H  29,C  10)                1.0982  0.000013 -0.0000    1.0982   
    31. B(C  30,C  10)                1.5574 -0.000002  0.0000    1.5574   
    32. B(H  31,C  30)                1.0959 -0.000002  0.0000    1.0959   
    33. B(H  32,C  30)                1.0977 -0.000002  0.0000    1.0978   
    34. B(C  33,C  30)                1.5075 -0.000002  0.0000    1.5075   
    35. B(H  34,C  33)                1.0916  0.000013 -0.0000    1.0916   
    36. B(C  35,C  33)                1.3448 -0.000022  0.0000    1.3448   
    37. B(C  36,C  35)                1.5109 -0.000005  0.0000    1.5110   
    38. B(H  37,C  36)                1.0995  0.000007 -0.0000    1.0995   
    39. B(H  38,C  36)                1.0930  0.000019 -0.0000    1.0930   
    40. B(H  39,C  36)                1.0995  0.000010 -0.0000    1.0994   
    41. B(C  40,C  35)                1.5124 -0.000010  0.0000    1.5124   
    42. B(H  41,C  40)                1.0953 -0.000020  0.0001    1.0954   
    43. B(H  42,C  40)                1.0998 -0.000014  0.0000    1.0999   
    44. B(H  43,C  40)                1.0997 -0.000022  0.0001    1.0997   
    45. B(H  44,O  13)                0.9705  0.000004 -0.0000    0.9704   
    46. B(H  45,H  37)                6.9460 -0.000014  0.0062    6.9522   
    47. B(H  45,O  14)                0.9705 -0.000002  0.0000    0.9705   
    48. A(C   1,C   0,H  15)          113.05 -0.000004    0.00    113.05   
    49. A(C   1,C   0,H  16)          111.47  0.000009   -0.00    111.47   
    50. A(H  15,C   0,H  17)          106.76 -0.000006    0.00    106.76   
    51. A(H  16,C   0,H  17)          107.13  0.000003   -0.00    107.13   
    52. A(C   1,C   0,H  17)          111.22  0.000006   -0.00    111.22   
    53. A(H  15,C   0,H  16)          106.87 -0.000008    0.01    106.88   
    54. A(C   0,C   1,C   2)          123.98 -0.000057    0.01    123.99   
    55. A(C   0,C   1,C  12)          117.71  0.000071   -0.01    117.69   
    56. A(C   2,C   1,C  12)          118.31 -0.000014    0.00    118.32   
    57. A(C   1,C   2,C   3)          123.42 -0.000035    0.00    123.43   
    58. A(C   1,C   2,C   4)          119.33  0.000010   -0.00    119.33   
    59. A(C   3,C   2,C   4)          117.24  0.000025   -0.00    117.24   
    60. A(H  19,C   3,H  20)          107.18  0.000001   -0.00    107.18   
    61. A(H  18,C   3,H  19)          106.93  0.000000    0.00    106.93   
    62. A(C   2,C   3,H  19)          111.35  0.000007   -0.00    111.34   
    63. A(C   2,C   3,H  18)          113.05 -0.000009    0.00    113.05   
    64. A(H  18,C   3,H  20)          106.67  0.000003   -0.00    106.67   
    65. A(C   2,C   3,H  20)          111.33 -0.000001    0.00    111.33   
    66. A(C   2,C   4,C   5)          122.11 -0.000002    0.00    122.11   
    67. A(C   5,C   4,O  14)          116.50 -0.000026    0.01    116.51   
    68. A(C   2,C   4,O  14)          121.39  0.000028   -0.01    121.38   
    69. A(C   4,C   5,C  11)          117.77  0.000018   -0.00    117.76   
    70. A(C   4,C   5,C   6)          121.60 -0.000014    0.01    121.61   
    71. A(C   6,C   5,C  11)          120.63 -0.000004   -0.00    120.62   
    72. A(C   5,C   6,C   7)          113.02  0.000008   -0.00    113.01   
    73. A(C   7,C   6,H  21)          108.82  0.000003   -0.01    108.81   
    74. A(C   5,C   6,H  22)          109.92  0.000003    0.00    109.92   
    75. A(C   7,C   6,H  22)          110.60 -0.000004    0.01    110.60   
    76. A(H  21,C   6,H  22)          106.70  0.000001   -0.00    106.70   
    77. A(C   5,C   6,H  21)          107.54 -0.000010   -0.00    107.54   
    78. A(C   8,C   7,H  23)          117.88 -0.000002   -0.00    117.88   
    79. A(C   6,C   7,H  23)          114.40 -0.000002   -0.00    114.39   
    80. A(C   6,C   7,C   8)          127.69  0.000003    0.01    127.70   
    81. A(C   9,C   8,C  10)          115.83  0.000006   -0.00    115.82   
    82. A(C   7,C   8,C  10)          123.76 -0.000005    0.01    123.77   
    83. A(C   7,C   8,C   9)          120.39 -0.000001   -0.00    120.38   
    84. A(H  25,C   9,H  26)          106.27 -0.000001    0.00    106.27   
    85. A(H  24,C   9,H  26)          108.35 -0.000001    0.00    108.35   
    86. A(C   8,C   9,H  26)          111.28  0.000002   -0.00    111.28   
    87. A(H  24,C   9,H  25)          108.11 -0.000002    0.00    108.11   
    88. A(C   8,C   9,H  25)          110.74  0.000000   -0.00    110.74   
    89. A(C   8,C   9,H  24)          111.87  0.000002   -0.00    111.87   
    90. A(H  29,C  10,C  30)          108.24 -0.000002   -0.01    108.23   
    91. A(H  27,C  10,C  30)          107.42 -0.000002    0.01    107.42   
    92. A(C   8,C  10,C  30)          115.44  0.000003    0.00    115.44   
    93. A(H  27,C  10,H  29)          106.43 -0.000000    0.00    106.43   
    94. A(C   8,C  10,H  29)          108.78  0.000001   -0.00    108.77   
    95. A(C   8,C  10,H  27)          110.16  0.000000   -0.00    110.16   
    96. A(C  12,C  11,H  28)          118.72 -0.000002   -0.00    118.72   
    97. A(C   5,C  11,H  28)          120.10 -0.000006    0.00    120.11   
    98. A(C   5,C  11,C  12)          121.18  0.000008   -0.00    121.18   
    99. A(C  11,C  12,O  13)          116.31 -0.000037    0.01    116.32   
   100. A(C   1,C  12,O  13)          122.40  0.000056   -0.01    122.39   
   101. A(C   1,C  12,C  11)          121.29 -0.000019    0.00    121.30   
   102. A(C  12,O  13,H  44)          109.94  0.000010   -0.00    109.93   
   103. A(C   4,O  14,H  45)          109.96 -0.000010   -0.00    109.96   
   104. A(H  32,C  30,C  33)          108.51  0.000002   -0.00    108.51   
   105. A(H  31,C  30,C  33)          110.92 -0.000002   -0.00    110.92   
   106. A(C  10,C  30,C  33)          114.93  0.000007   -0.01    114.92   
   107. A(H  31,C  30,H  32)          106.76  0.000001    0.00    106.76   
   108. A(C  10,C  30,H  32)          107.85 -0.000001    0.01    107.85   
   109. A(C  10,C  30,H  31)          107.53 -0.000008    0.00    107.54   
   110. A(H  34,C  33,C  35)          116.99 -0.000002    0.00    116.99   
   111. A(C  30,C  33,C  35)          128.35 -0.000006    0.00    128.35   
   112. A(C  30,C  33,H  34)          114.66  0.000008   -0.00    114.65   
   113. A(C  36,C  35,C  40)          114.33  0.000005   -0.00    114.33   
   114. A(C  33,C  35,C  40)          120.78  0.000002   -0.00    120.77   
   115. A(C  33,C  35,C  36)          124.89 -0.000007    0.00    124.90   
   116. A(H  38,C  36,H  39)          107.85  0.000002   -0.00    107.85   
   117. A(H  37,C  36,H  39)          106.25 -0.000004    0.00    106.25   
   118. A(C  35,C  36,H  39)          110.40 -0.000003   -0.00    110.40   
   119. A(H  37,C  36,H  38)          108.06  0.000001    0.00    108.06   
   120. A(C  35,C  36,H  38)          113.38 -0.000002   -0.00    113.37   
   121. A(C  35,C  36,H  37)          110.60  0.000005    0.00    110.61   
   122. A(H  42,C  40,H  43)          106.27  0.000000   -0.00    106.27   
   123. A(H  41,C  40,H  43)          108.18 -0.000001    0.00    108.18   
   124. A(C  35,C  40,H  43)          111.05 -0.000001    0.00    111.05   
   125. A(H  41,C  40,H  42)          108.18 -0.000003    0.00    108.18   
   126. A(C  35,C  40,H  42)          111.02  0.000003   -0.00    111.01   
   127. A(C  35,C  40,H  41)          111.92  0.000002   -0.00    111.92   
   128. D(C   2,C   1,C   0,H  17)    123.99 -0.000008    0.08    124.07   
   129. D(C  12,C   1,C   0,H  17)    -56.13 -0.000009    0.07    -56.06   
   130. D(C  12,C   1,C   0,H  15)   -176.22 -0.000003    0.07   -176.15   
   131. D(C   2,C   1,C   0,H  16)   -116.51  0.000004    0.07   -116.45   
   132. D(C  12,C   1,C   0,H  16)     63.36  0.000004    0.07     63.43   
   133. D(C   2,C   1,C   0,H  15)      3.90 -0.000002    0.08      3.98   
   134. D(C   4,C   2,C   1,C  12)      0.48  0.000001    0.00      0.49   
   135. D(C   3,C   2,C   1,C  12)   -179.47  0.000001    0.00   -179.47   
   136. D(C   3,C   2,C   1,C   0)      0.40  0.000000    0.00      0.41   
   137. D(C   4,C   2,C   1,C   0)   -179.64  0.000000    0.00   -179.64   
   138. D(H  19,C   3,C   2,C   4)     58.92  0.000002   -0.01     58.91   
   139. D(H  20,C   3,C   2,C   1)    119.33 -0.000002   -0.01    119.32   
   140. D(H  19,C   3,C   2,C   1)   -121.13  0.000002   -0.01   -121.14   
   141. D(H  18,C   3,C   2,C   4)    179.32  0.000001   -0.01    179.30   
   142. D(H  18,C   3,C   2,C   1)     -0.73  0.000001   -0.01     -0.74   
   143. D(H  20,C   3,C   2,C   4)    -60.63 -0.000003   -0.01    -60.64   
   144. D(O  14,C   4,C   2,C   3)      0.01  0.000005   -0.01      0.00   
   145. D(C   5,C   4,C   2,C   3)    179.82 -0.000001    0.00    179.82   
   146. D(C   5,C   4,C   2,C   1)     -0.14 -0.000001    0.00     -0.13   
   147. D(O  14,C   4,C   2,C   1)   -179.95  0.000004   -0.01   -179.95   
   148. D(C  11,C   5,C   4,C   2)     -0.19  0.000000   -0.01     -0.19   
   149. D(C  11,C   5,C   4,O  14)    179.64 -0.000005    0.00    179.64   
   150. D(C   6,C   5,C   4,O  14)     -1.14 -0.000008    0.02     -1.13   
   151. D(C   6,C   5,C   4,C   2)    179.04 -0.000003    0.01    179.05   
   152. D(H  22,C   6,C   5,C  11)   -136.62 -0.000003    0.04   -136.58   
   153. D(H  22,C   6,C   5,C   4)     44.18  0.000000    0.03     44.21   
   154. D(H  21,C   6,C   5,C  11)    -20.83 -0.000007    0.04    -20.79   
   155. D(H  21,C   6,C   5,C   4)    159.97 -0.000003    0.03    159.99   
   156. D(C   7,C   6,C   5,C  11)     99.29 -0.000006    0.03     99.32   
   157. D(C   7,C   6,C   5,C   4)    -79.91 -0.000002    0.02    -79.89   
   158. D(C   8,C   7,C   6,C   5)    140.90  0.000015    0.02    140.92   
   159. D(H  23,C   7,C   6,H  22)   -164.89 -0.000001    0.02   -164.87   
   160. D(H  23,C   7,C   6,H  21)     78.21 -0.000001    0.02     78.23   
   161. D(H  23,C   7,C   6,C   5)    -41.17  0.000005    0.03    -41.15   
   162. D(C   8,C   7,C   6,H  22)     17.18  0.000009    0.02     17.20   
   163. D(C   8,C   7,C   6,H  21)    -99.72  0.000009    0.02    -99.70   
   164. D(C  10,C   8,C   7,H  23)   -178.74  0.000010   -0.01   -178.75   
   165. D(C  10,C   8,C   7,C   6)     -0.87 -0.000000   -0.01     -0.88   
   166. D(C   9,C   8,C   7,C   6)    177.37 -0.000008   -0.00    177.36   
   167. D(C   9,C   8,C   7,H  23)     -0.50  0.000002   -0.01     -0.51   
   168. D(H  26,C   9,C   8,C  10)    -56.20 -0.000003   -0.01    -56.20   
   169. D(H  26,C   9,C   8,C   7)    125.43  0.000005   -0.01    125.42   
   170. D(H  25,C   9,C   8,C  10)     61.78 -0.000003   -0.01     61.77   
   171. D(H  25,C   9,C   8,C   7)   -116.60  0.000004   -0.01   -116.61   
   172. D(H  24,C   9,C   8,C  10)   -177.55 -0.000004   -0.00   -177.56   
   173. D(H  24,C   9,C   8,C   7)      4.07  0.000003   -0.01      4.06   
   174. D(C  30,C  10,C   8,C   9)     94.49 -0.000004   -0.03     94.46   
   175. D(C  30,C  10,C   8,C   7)    -87.20 -0.000011   -0.03    -87.22   
   176. D(H  29,C  10,C   8,C   9)    -27.36 -0.000003   -0.02    -27.38   
   177. D(H  29,C  10,C   8,C   7)    150.95 -0.000011   -0.02    150.94   
   178. D(H  27,C  10,C   8,C   9)   -143.66 -0.000004   -0.02   -143.68   
   179. D(H  27,C  10,C   8,C   7)     34.65 -0.000011   -0.01     34.64   
   180. D(H  28,C  11,C   5,C   6)      1.31  0.000002   -0.01      1.30   
   181. D(H  28,C  11,C   5,C   4)   -179.47 -0.000002    0.01   -179.46   
   182. D(C  12,C  11,C   5,C   6)   -179.08  0.000004   -0.01   -179.09   
   183. D(C  12,C  11,C   5,C   4)      0.15  0.000000    0.01      0.15   
   184. D(C   1,C  12,C  11,H  28)    179.83  0.000002   -0.00    179.83   
   185. D(C   1,C  12,C  11,C   5)      0.21 -0.000000   -0.00      0.21   
   186. D(O  13,C  12,C   1,C   2)    179.56 -0.000001   -0.00    179.56   
   187. D(O  13,C  12,C   1,C   0)     -0.32 -0.000000   -0.00     -0.32   
   188. D(C  11,C  12,C   1,C   2)     -0.53 -0.000000   -0.00     -0.53   
   189. D(O  13,C  12,C  11,C   5)   -179.87  0.000000   -0.00   -179.87   
   190. D(C  11,C  12,C   1,C   0)    179.59  0.000000   -0.00    179.59   
   191. D(O  13,C  12,C  11,H  28)     -0.25  0.000002   -0.00     -0.25   
   192. D(H  44,O  13,C  12,C  11)    176.79 -0.000001   -0.03    176.76   
   193. D(H  44,O  13,C  12,C   1)     -3.29 -0.000001   -0.03     -3.32   
   194. D(H  45,O  14,C   4,C   5)   -175.96  0.000005    0.02   -175.93   
   195. D(H  45,O  14,C   4,C   2)      3.87  0.000000    0.03      3.90   
   196. D(C  33,C  30,C  10,H  29)     63.92 -0.000004   -0.02     63.90   
   197. D(C  33,C  30,C  10,H  27)    178.47 -0.000006   -0.02    178.45   
   198. D(C  33,C  30,C  10,C   8)    -58.22 -0.000006   -0.01    -58.23   
   199. D(H  32,C  30,C  10,H  29)   -174.92  0.000003   -0.02   -174.94   
   200. D(H  32,C  30,C  10,H  27)    -60.37  0.000001   -0.02    -60.39   
   201. D(H  32,C  30,C  10,C   8)     62.94  0.000001   -0.01     62.93   
   202. D(H  31,C  30,C  10,H  29)    -60.13  0.000000   -0.02    -60.14   
   203. D(H  31,C  30,C  10,H  27)     54.42 -0.000002   -0.02     54.41   
   204. D(H  31,C  30,C  10,C   8)    177.74 -0.000002   -0.01    177.73   
   205. D(C  35,C  33,C  30,H  32)    132.35  0.000004    0.06    132.41   
   206. D(C  35,C  33,C  30,H  31)     15.38  0.000003    0.06     15.45   
   207. D(C  35,C  33,C  30,C  10)   -106.86  0.000010    0.07   -106.79   
   208. D(H  34,C  33,C  30,H  32)    -47.49  0.000001    0.06    -47.43   
   209. D(H  34,C  33,C  30,H  31)   -164.45 -0.000000    0.06   -164.40   
   210. D(H  34,C  33,C  30,C  10)     73.31  0.000007    0.06     73.37   
   211. D(C  40,C  35,C  33,H  34)      0.28  0.000003   -0.00      0.28   
   212. D(C  40,C  35,C  33,C  30)   -179.55 -0.000000   -0.01   -179.56   
   213. D(C  36,C  35,C  33,H  34)   -179.81  0.000005    0.01   -179.80   
   214. D(C  36,C  35,C  33,C  30)      0.36  0.000002    0.00      0.36   
   215. D(H  39,C  36,C  35,C  40)    -59.24 -0.000000   -0.03    -59.27   
   216. D(H  39,C  36,C  35,C  33)    120.85 -0.000002   -0.04    120.81   
   217. D(H  38,C  36,C  35,C  40)    179.62 -0.000000   -0.03    179.59   
   218. D(H  38,C  36,C  35,C  33)     -0.29 -0.000002   -0.04     -0.33   
   219. D(H  37,C  36,C  35,C  40)     58.07 -0.000004   -0.03     58.04   
   220. D(H  37,C  36,C  35,C  33)   -121.84 -0.000006   -0.04   -121.88   
   221. D(H  43,C  40,C  35,C  36)     58.82  0.000000   -0.01     58.81   
   222. D(H  43,C  40,C  35,C  33)   -121.27  0.000002   -0.00   -121.27   
   223. D(H  42,C  40,C  35,C  36)    -59.19 -0.000002   -0.01    -59.19   
   224. D(H  42,C  40,C  35,C  33)    120.73  0.000000    0.00    120.73   
   225. D(H  41,C  40,C  35,C  36)    179.83 -0.000001   -0.01    179.82   
   226. D(H  41,C  40,C  35,C  33)     -0.26  0.000001    0.00     -0.25   
    ----------------------------------------------------------------------------

         *************************************************************
         *                GEOMETRY OPTIMIZATION CYCLE  70            *
         *************************************************************
---------------------------------
CARTESIAN COORDINATES (ANGSTROEM)
---------------------------------
  C      3.941390    0.207756    1.096091
  C      2.548775    0.072987    0.514203
  C      1.666503    1.158832    0.317394
  C      2.017949    2.593122    0.659938
  C      0.387327    0.919841   -0.225624
  C     -0.042774   -0.366955   -0.582636
  C     -1.431272   -0.614264   -1.146913
  C     -2.506256   -0.663096   -0.077251
  C     -3.751991   -0.163339   -0.140801
  C     -4.714631   -0.358714    1.010217
  C     -4.303275    0.582900   -1.346364
  C      0.844686   -1.426685   -0.387592
  C      2.114779   -1.215366    0.146963
  O      2.909074   -2.331423    0.293768
  O     -0.506975    1.948234   -0.436406
  H      4.174242    1.223589    1.414880
  H      4.712035   -0.082694    0.367289
  H      4.068794   -0.437916    1.976779
  H      3.015742    2.698048    1.085208
  H      1.312665    3.014381    1.390570
  H      1.985528    3.236716   -0.231385
  H     -1.408553   -1.581400   -1.671719
  H     -1.669333    0.145308   -1.897679
  H     -2.217371   -1.200500    0.828007
  H     -4.239442   -0.864008    1.858301
  H     -5.580692   -0.959370    0.695893
  H     -5.116709    0.600926    1.360767
  H     -3.892002    0.162082   -2.271943
  H      0.553984   -2.438494   -0.659263
  H     -5.389653    0.428735   -1.390934
  C     -4.027396    2.115541   -1.367993
  H     -4.440438    2.512241   -2.302358
  H     -2.940381    2.261200   -1.415457
  C     -4.560303    2.873815   -0.179010
  H     -4.002489    2.719806    0.746539
  C     -5.617616    3.702966   -0.123650
  C     -6.514209    4.039734   -1.292281
  H     -6.522006    5.124068   -1.474127
  H     -6.221654    3.542590   -2.220657
  H     -7.553601    3.757274   -1.071792
  C     -5.997371    4.387343    1.170483
  H     -5.324764    4.113462    1.990475
  H     -5.975245    5.481346    1.059356
  H     -7.024054    4.128534    1.467724
  H      3.784655   -2.073367    0.623198
  H     -0.091981    2.798001   -0.218480

----------------------------
CARTESIAN COORDINATES (A.U.)
----------------------------
  NO LB      ZA    FRAG     MASS         X           Y           Z
   0 C     6.0000    0    12.011    7.448148    0.392601    2.071312
   1 C     6.0000    0    12.011    4.816486    0.137925    0.971704
   2 C     6.0000    0    12.011    3.149233    2.189876    0.599787
   3 C     6.0000    0    12.011    3.813370    4.900291    1.247102
   4 C     6.0000    0    12.011    0.731942    1.738248   -0.426367
   5 C     6.0000    0    12.011   -0.080832   -0.693445   -1.101022
   6 C     6.0000    0    12.011   -2.704713   -1.160790   -2.167351
   7 C     6.0000    0    12.011   -4.736137   -1.253071   -0.145984
   8 C     6.0000    0    12.011   -7.090235   -0.308667   -0.266076
   9 C     6.0000    0    12.011   -8.909362   -0.677871    1.909034
  10 C     6.0000    0    12.011   -8.132011    1.101522   -2.544259
  11 C     6.0000    0    12.011    1.596225   -2.696045   -0.732443
  12 C     6.0000    0    12.011    3.996353   -2.296710    0.277720
  13 O     8.0000    0    15.999    5.497352   -4.405752    0.555141
  14 O     8.0000    0    15.999   -0.958043    3.681629   -0.824687
  15 H     1.0000    0     1.008    7.888174    2.312248    2.673737
  16 H     1.0000    0     1.008    8.904457   -0.156269    0.694075
  17 H     1.0000    0     1.008    7.688907   -0.827541    3.735571
  18 H     1.0000    0     1.008    5.698926    5.098571    2.050745
  19 H     1.0000    0     1.008    2.480578    5.696355    2.627797
  20 H     1.0000    0     1.008    3.752104    6.116507   -0.437254
  21 H     1.0000    0     1.008   -2.661780   -2.988412   -3.159091
  22 H     1.0000    0     1.008   -3.154582    0.274592   -3.586093
  23 H     1.0000    0     1.008   -4.190223   -2.268617    1.564707
  24 H     1.0000    0     1.008   -8.011384   -1.632739    3.511679
  25 H     1.0000    0     1.008  -10.545980   -1.812947    1.315047
  26 H     1.0000    0     1.008   -9.669178    1.135586    2.571476
  27 H     1.0000    0     1.008   -7.354818    0.306291   -4.293350
  28 H     1.0000    0     1.008    1.046877   -4.608087   -1.245826
  29 H     1.0000    0     1.008  -10.184969    0.810192   -2.628485
  30 C     6.0000    0    12.011   -7.610676    3.997794   -2.585132
  31 H     1.0000    0     1.008   -8.391213    4.747448   -4.350825
  32 H     1.0000    0     1.008   -5.556516    4.273048   -2.674826
  33 C     6.0000    0    12.011   -8.617723    5.430724   -0.338280
  34 H     1.0000    0     1.008   -7.563608    5.139688    1.410755
  35 C     6.0000    0    12.011  -10.615756    6.997592   -0.233664
  36 C     6.0000    0    12.011  -12.310072    7.633992   -2.442058
  37 H     1.0000    0     1.008  -12.324805    9.683085   -2.785695
  38 H     1.0000    0     1.008  -11.757223    6.694525   -4.196433
  39 H     1.0000    0     1.008  -14.274236    7.100219   -2.025393
  40 C     6.0000    0    12.011  -11.333389    8.290877    2.211893
  41 H     1.0000    0     1.008  -10.062346    7.773317    3.761452
  42 H     1.0000    0     1.008  -11.291577   10.358243    2.001893
  43 H     1.0000    0     1.008  -13.273537    7.801798    2.773596
  44 H     1.0000    0     1.008    7.151962   -3.918096    1.177673
  45 H     1.0000    0     1.008   -0.173819    5.287455   -0.412868

--------------------------------
INTERNAL COORDINATES (ANGSTROEM)
--------------------------------
 C      0   0   0     0.000000000000     0.00000000     0.00000000
 C      1   0   0     1.515299850451     0.00000000     0.00000000
 C      2   1   0     1.412868821337   123.98907573     0.00000000
 C      3   2   1     1.515928163713   123.42904006     0.40558730
 C      3   2   1     1.410062211654   119.33236049   180.35856510
 C      5   3   2     1.402957769068   122.11122847   359.86685665
 C      6   5   3     1.519044500087   121.60594288   179.04557326
 C      7   6   5     1.517283387735   113.01455119   280.10780794
 C      8   7   6     1.343745203507   127.69843374   140.92077721
 C      9   8   7     1.513172593705   120.38302040   177.36214571
 C      9   8   7     1.521239075655   123.77131815   359.11910280
 C      6   5   3     1.395942520233   117.76467918   359.80791582
 C     12   6   5     1.394109217582   121.17754277     0.15467296
 O     13  12   6     1.377693384501   116.31572872   180.12786502
 O      5   3   2     1.379056013017   121.38338242   180.04577884
 H      1   2   3     1.089845618330   113.05296884     3.98056844
 H      1   2   3     1.099731065608   111.47198949   243.55491918
 H      1   2   3     1.099424717260   111.21546241   124.06855791
 H      4   3   2     1.089703829173   113.05215276   359.25832932
 H      4   3   2     1.099412546144   111.34453531   238.85947421
 H      4   3   2     1.099873212814   111.32692006   119.31631493
 H      7   6   5     1.100586018060   107.53734384   159.99425194
 H      7   6   5     1.094198894771   109.92129877    44.20672310
 H      8   7   6     1.091673281697   114.39084710   318.85285689
 H     10   9   8     1.095615409579   111.86592794     4.06463906
 H     10   9   8     1.099840932801   110.73662808   243.39318509
 H     10   9   8     1.097934472631   111.28383362   125.42080440
 H     11   9   8     1.096781630555   110.16215460    34.63824819
 H     12   6   5     1.087230774855   120.10527768   180.54229943
 H     11   9   8     1.098167616833   108.77183085   150.93554891
 C     11   9   8     1.557422508696   115.43928541   272.77524742
 H     31  11   9     1.095907136544   107.53579141   177.72765226
 H     31  11   9     1.097756879401   107.85329513    62.92858561
 C     31  11   9     1.507530630355   114.92405190   301.77227983
 H     34  31  11     1.091566491655   114.65358459    73.36949409
 C     34  31  11     1.344792590284   128.35429465   253.21129111
 C     36  34  31     1.510957214692   124.89859624     0.35712595
 H     37  36  34     1.099503452368   110.60568390   238.11817324
 H     37  36  34     1.092987476001   113.37468639   359.67179855
 H     37  36  34     1.099424124059   110.40274797   120.80696768
 C     36  34  31     1.512404242316   120.77332475   180.44364190
 H     41  36  34     1.095351953057   111.91555703   359.74502233
 H     41  36  34     1.099855412763   111.01388649   120.72918476
 H     41  36  34     1.099732418629   111.05098536   238.72783621
 H     14  13  12     0.970443540132   109.93408994   176.76168419
 H     15   5   3     0.970471468384   109.95867279     3.89793681

---------------------------
INTERNAL COORDINATES (A.U.)
---------------------------
 C      0   0   0     0.000000000000     0.00000000     0.00000000
 C      1   0   0     2.863501728124     0.00000000     0.00000000
 C      2   1   0     2.669935135482   123.98907573     0.00000000
 C      3   2   1     2.864689068116   123.42904006     0.40558730
 C      3   2   1     2.664631411817   119.33236049   180.35856510
 C      5   3   2     2.651205960995   122.11122847   359.86685665
 C      6   5   3     2.870578090404   121.60594288   179.04557326
 C      7   6   5     2.867250070368   113.01455119   280.10780794
 C      8   7   6     2.539310428399   127.69843374   140.92077721
 C      9   8   7     2.859481795458   120.38302040   177.36214571
 C      9   8   7     2.874725237208   123.77131815   359.11910280
 C      6   5   3     2.637949061936   117.76467918   359.80791582
 C     12   6   5     2.634484622005   121.17754277     0.15467296
 O     13  12   6     2.603463193221   116.31572872   180.12786502
 O      5   3   2     2.606038187939   121.38338242   180.04577884
 H      1   2   3     2.059509746897   113.05296884     3.98056844
 H      1   2   3     2.078190534964   111.47198949   243.55491918
 H      1   2   3     2.077611620485   111.21546241   124.06855791
 H      4   3   2     2.059241804222   113.05215276   359.25832932
 H      4   3   2     2.077588620409   111.34453531   238.85947421
 H      4   3   2     2.078459154255   111.32692006   119.31631493
 H      7   6   5     2.079806160957   107.53734384   159.99425194
 H      7   6   5     2.067736247156   109.92129877    44.20672310
 H      8   7   6     2.062963530126   114.39084710   318.85285689
 H     10   9   8     2.070413072208   111.86592794     4.06463906
 H     10   9   8     2.078398153871   110.73662808   243.39318509
 H     10   9   8     2.074795466265   111.28383362   125.42080440
 H     11   9   8     2.072616910464   110.16215460    34.63824819
 H     12   6   5     2.054568408848   120.10527768   180.54229943
 H     11   9   8     2.075236044956   108.77183085   150.93554891
 C     11   9   8     2.943102016241   115.43928541   272.77524742
 H     31  11   9     2.070964356278   107.53579141   177.72765226
 H     31  11   9     2.074459863696   107.85329513    62.92858561
 C     31  11   9     2.848820029870   114.92405190   301.77227983
 H     34  31  11     2.062761726193   114.65358459    73.36949409
 C     34  31  11     2.541289702564   128.35429465   253.21129111
 C     36  34  31     2.855295335839   124.89859624     0.35712595
 H     37  36  34     2.077760408276   110.60568390   238.11817324
 H     37  36  34     2.065446997449   113.37468639   359.67179855
 H     37  36  34     2.077610499498   110.40274797   120.80696768
 C     36  34  31     2.858029821757   120.77332475   180.44364190
 H     41  36  34     2.069915211534   111.91555703   359.74502233
 H     41  36  34     2.078425517034   111.01388649   120.72918476
 H     41  36  34     2.078193091803   111.05098536   238.72783621
 H     14  13  12     1.833872519283   109.93408994   176.76168419
 H     15   5   3     1.833925296031   109.95867279     3.89793681


           ************************************************************
           *        Program running with 4 parallel MPI-processes     *
           *              working on a common directory               *
           ************************************************************
------------------------------------------------------------------------------
                   ___                                                        
                  /   \      - P O W E R E D   B Y -                         
                 /     \                                                     
                 |  |  |   _    _      __       _____    __    __             
                 |  |  |  | |  | |    /  \     |  _  \  |  |  /  |          
                  \  \/   | |  | |   /    \    | | | |  |  | /  /          
                 / \  \   | |__| |  /  /\  \   | |_| |  |  |/  /          
                |  |  |   |  __  | /  /__\  \  |    /   |      \           
                |  |  |   | |  | | |   __   |  |    \   |  |\   \          
                \     /   | |  | | |  |  |  |  | |\  \  |  | \   \       
                 \___/    |_|  |_| |__|  |__|  |_| \__\ |__|  \__/        
                                                                              
                      - O R C A' S   B I G   F R I E N D -                    
                                      &                                       
                       - I N T E G R A L  F E E D E R -                       
                                                                              
 v1 FN, 2020, v2 2021                                                         
------------------------------------------------------------------------------


Reading SHARK input file PQ2_2e_2H_B3LYP_631Gd_opt.SHARKINP.tmp ... ok
----------------------
SHARK INTEGRAL PACKAGE
----------------------

Number of atoms                             ...     46
Number of basis functions                   ...    332
Number of shells                            ...    172
Maximum angular momentum                    ...      2
Integral batch strategy                     ... SHARK/LIBINT Hybrid
RI-J (if used) integral strategy            ... SPLIT-RIJ (Revised 2003 algorithm where possible)
Printlevel                                  ...      1
Contraction scheme used                     ... SEGMENTED contraction
Coulomb Range Separation                    ... NOT USED
Exchange Range Separation                   ... NOT USED
Finite Nucleus Model                        ... NOT USED
Auxiliary Coulomb fitting basis             ... AVAILABLE
   # of basis functions in Aux-J            ...   1266
   # of shells in Aux-J                     ...    430
   Maximum angular momentum in Aux-J        ...      4
Auxiliary J/K fitting basis                 ... NOT available
Auxiliary Correlation fitting basis         ... NOT available
Auxiliary 'external' fitting basis          ... NOT available
Integral threshold                          ...     2.500000e-11
Primitive cut-off                           ...     2.500000e-12
Primitive pair pre-selection threshold      ...     2.500000e-12

Calculating pre-screening integrals         ... done (  0.1 sec) Dimension = 172
Organizing shell pair data                  ... done (  0.3 sec)
Shell pair information
Total number of shell pairs                 ...     14878
Shell pairs after pre-screening             ...     10103
Total number of primitive shell pairs       ...     82308
Primitive shell pairs kept                  ...     31164
          la=0 lb=0:   4072 shell pairs
          la=1 lb=0:   3310 shell pairs
          la=1 lb=1:    677 shell pairs
          la=2 lb=0:   1345 shell pairs
          la=2 lb=1:    579 shell pairs
          la=2 lb=2:    120 shell pairs

Calculating one electron integrals          ... done (  0.2 sec)
Calculating RI/J V-Matrix + Cholesky decomp.... done (  1.7 sec)
Calculating Nuclear repulsion               ... done (  0.0 sec) ENN=   1515.213887090957 Eh

SHARK setup successfully completed in   2.9 seconds

Maximum memory used throughout the entire GTOINT-calculation: 24.7 MB
[1717839089.184999] [eu-a2p-415:63070:0]          mpool.c:38   UCX  WARN  object 0x30dea40 was not returned to mpool ucp_requests
[1717839089.185030] [eu-a2p-415:63070:0]          mpool.c:38   UCX  WARN  object 0x30dec00 was not returned to mpool ucp_requests
[1717839089.185035] [eu-a2p-415:63070:0]          mpool.c:38   UCX  WARN  object 0x30dedc0 was not returned to mpool ucp_requests
[1717839089.185039] [eu-a2p-415:63070:0]          mpool.c:38   UCX  WARN  object 0x30def80 was not returned to mpool ucp_requests
[1717839089.185043] [eu-a2p-415:63070:0]          mpool.c:38   UCX  WARN  object 0x30df140 was not returned to mpool ucp_requests
[1717839089.185046] [eu-a2p-415:63070:0]          mpool.c:38   UCX  WARN  object 0x30df300 was not returned to mpool ucp_requests
[1717839089.185050] [eu-a2p-415:63070:0]          mpool.c:38   UCX  WARN  object 0x30df4c0 was not returned to mpool ucp_requests
[1717839089.185054] [eu-a2p-415:63070:0]          mpool.c:38   UCX  WARN  object 0x30df680 was not returned to mpool ucp_requests
[1717839089.185057] [eu-a2p-415:63070:0]          mpool.c:38   UCX  WARN  object 0x30df840 was not returned to mpool ucp_requests
[1717839089.185061] [eu-a2p-415:63070:0]          mpool.c:38   UCX  WARN  object 0x30dfa00 was not returned to mpool ucp_requests
[1717839089.185065] [eu-a2p-415:63070:0]          mpool.c:38   UCX  WARN  object 0x30dfbc0 was not returned to mpool ucp_requests
[1717839089.185068] [eu-a2p-415:63070:0]          mpool.c:38   UCX  WARN  object 0x30dfd80 was not returned to mpool ucp_requests
[1717839089.185072] [eu-a2p-415:63070:0]          mpool.c:38   UCX  WARN  object 0x30dff40 was not returned to mpool ucp_requests
[1717839089.185075] [eu-a2p-415:63070:0]          mpool.c:38   UCX  WARN  object 0x30e0100 was not returned to mpool ucp_requests
[1717839089.185079] [eu-a2p-415:63070:0]          mpool.c:38   UCX  WARN  object 0x30e02c0 was not returned to mpool ucp_requests
[1717839089.185083] [eu-a2p-415:63070:0]          mpool.c:38   UCX  WARN  object 0x30e0480 was not returned to mpool ucp_requests
[1717839089.185087] [eu-a2p-415:63070:0]          mpool.c:38   UCX  WARN  object 0x30e0640 was not returned to mpool ucp_requests
[1717839089.185091] [eu-a2p-415:63070:0]          mpool.c:38   UCX  WARN  object 0x30e0800 was not returned to mpool ucp_requests
[1717839089.185095] [eu-a2p-415:63070:0]          mpool.c:38   UCX  WARN  object 0x30e09c0 was not returned to mpool ucp_requests
[1717839089.185098] [eu-a2p-415:63070:0]          mpool.c:38   UCX  WARN  object 0x30e0b80 was not returned to mpool ucp_requests
[1717839089.185102] [eu-a2p-415:63070:0]          mpool.c:38   UCX  WARN  object 0x30e0d40 was not returned to mpool ucp_requests
[1717839089.186828] [eu-a2p-415:63069:0]          mpool.c:38   UCX  WARN  object 0x40e2a00 was not returned to mpool ucp_requests
[1717839089.186848] [eu-a2p-415:63069:0]          mpool.c:38   UCX  WARN  object 0x40e2bc0 was not returned to mpool ucp_requests
[1717839089.186853] [eu-a2p-415:63069:0]          mpool.c:38   UCX  WARN  object 0x40e2d80 was not returned to mpool ucp_requests
[1717839089.186856] [eu-a2p-415:63069:0]          mpool.c:38   UCX  WARN  object 0x40e2f40 was not returned to mpool ucp_requests
[1717839089.186858] [eu-a2p-415:63069:0]          mpool.c:38   UCX  WARN  object 0x40e3100 was not returned to mpool ucp_requests
[1717839089.186861] [eu-a2p-415:63069:0]          mpool.c:38   UCX  WARN  object 0x40e32c0 was not returned to mpool ucp_requests
[1717839089.186863] [eu-a2p-415:63069:0]          mpool.c:38   UCX  WARN  object 0x40e3480 was not returned to mpool ucp_requests
[1717839089.186866] [eu-a2p-415:63069:0]          mpool.c:38   UCX  WARN  object 0x40e3640 was not returned to mpool ucp_requests
[1717839089.186868] [eu-a2p-415:63069:0]          mpool.c:38   UCX  WARN  object 0x40e3800 was not returned to mpool ucp_requests
[1717839089.186871] [eu-a2p-415:63069:0]          mpool.c:38   UCX  WARN  object 0x40e39c0 was not returned to mpool ucp_requests
[1717839089.186873] [eu-a2p-415:63069:0]          mpool.c:38   UCX  WARN  object 0x40e3b80 was not returned to mpool ucp_requests
[1717839089.186876] [eu-a2p-415:63069:0]          mpool.c:38   UCX  WARN  object 0x40e3d40 was not returned to mpool ucp_requests
[1717839089.198909] [eu-a2p-415:63071:0]          mpool.c:38   UCX  WARN  object 0x3d5c600 was not returned to mpool ucp_requests
[1717839089.198933] [eu-a2p-415:63071:0]          mpool.c:38   UCX  WARN  object 0x3d5c7c0 was not returned to mpool ucp_requests


           ************************************************************
           *        Program running with 4 parallel MPI-processes     *
           *              working on a common directory               *
           ************************************************************

Diagonalization of the overlap matrix:
Smallest eigenvalue                        ... 3.491e-04
Time for diagonalization                   ...    0.049 sec
Threshold for overlap eigenvalues          ... 1.000e-08
Number of eigenvalues below threshold      ... 0
Time for construction of square roots      ...    0.024 sec
Total time needed                          ...    0.073 sec

-------------------
DFT GRID GENERATION
-------------------

General Integration Accuracy     IntAcc      ... 4.959
Radial Grid Type                 RadialGrid  ... OptM3 with GC (2021)
Angular Grid (max. ang.)         AngularGrid ... 6 (Lebedev-590)
Angular grid pruning method      GridPruning ... 4 (adaptive)
Weight generation scheme         WeightScheme... Becke
Basis function cutoff            BFCut       ... 1.0000e-11
Integration weight cutoff        WCut        ... 1.0000e-14
Angular grids for H and He will be reduced by one unit
Partially contracted basis set               ... off
Rotationally invariant grid construction     ... off

Total number of grid points                  ...   505127
Total number of batches                      ...     7913
Average number of points per batch           ...       63
Average number of grid points per atom       ...    10981
Time for grid setup =    6.625 sec

--------------------
COSX GRID GENERATION
--------------------

GRIDX 1
-------
General Integration Accuracy     IntAcc      ... 4.020
Radial Grid Type                 RadialGrid  ... OptM3 with GC (2021)
Angular Grid (max. ang.)         AngularGrid ... 2 (Lebedev-110)
Angular grid pruning method      GridPruning ... 4 (adaptive)
Weight generation scheme         WeightScheme... Becke
Basis function cutoff            BFCut       ... 1.0000e-11
Integration weight cutoff        WCut        ... 1.0000e-14
Angular grids for H and He will be reduced by one unit
Partially contracted basis set               ... on
Rotationally invariant grid construction     ... off

Total number of grid points                  ...    54146
Total number of batches                      ...      868
Average number of points per batch           ...       62
Average number of grid points per atom       ...     1177
UseSFitting                                  ... on

GRIDX 2
-------
General Integration Accuracy     IntAcc      ... 4.338
Radial Grid Type                 RadialGrid  ... OptM3 with GC (2021)
Angular Grid (max. ang.)         AngularGrid ... 3 (Lebedev-194)
Angular grid pruning method      GridPruning ... 4 (adaptive)
Weight generation scheme         WeightScheme... Becke
Basis function cutoff            BFCut       ... 1.0000e-11
Integration weight cutoff        WCut        ... 1.0000e-14
Angular grids for H and He will be reduced by one unit
Partially contracted basis set               ... on
Rotationally invariant grid construction     ... off

Total number of grid points                  ...   117849
Total number of batches                      ...     1867
Average number of points per batch           ...       63
Average number of grid points per atom       ...     2562
UseSFitting                                  ... on

GRIDX 3
-------
General Integration Accuracy     IntAcc      ... 4.871
Radial Grid Type                 RadialGrid  ... OptM3 with GC (2021)
Angular Grid (max. ang.)         AngularGrid ... 4 (Lebedev-302)
Angular grid pruning method      GridPruning ... 4 (adaptive)
Weight generation scheme         WeightScheme... Becke
Basis function cutoff            BFCut       ... 1.0000e-11
Integration weight cutoff        WCut        ... 1.0000e-14
Angular grids for H and He will be reduced by one unit
Partially contracted basis set               ... on
Rotationally invariant grid construction     ... off

Total number of grid points                  ...   226879
Total number of batches                      ...     3569
Average number of points per batch           ...       63
Average number of grid points per atom       ...     4932
UseSFitting                                  ... on

Time for X-Grid setup             =    3.658 sec


--------------------
CPCM SOLVATION MODEL
--------------------
CPCM parameters:
  Epsilon                                         ...      80.4000
  Refrac                                          ...       1.3300
  Rsolv                                           ...       1.3000
  Surface type                                    ... GAUSSIAN VDW
  Epsilon function type                           ...         CPCM
Radii:
 Radius for C  used is    3.8550 Bohr (=   2.0400 Ang.)
 Radius for O  used is    3.4469 Bohr (=   1.8240 Ang.)
 Radius for H  used is    2.4944 Bohr (=   1.3200 Ang.)
Calculating surface                               ...        done! (  0.0s)
GEPOL surface points                              ...         2453
GEPOL Volume                                      ...    2494.0850
GEPOL Surface-area                                ...    1308.5201
Calculating surface distance matrix               ...        done! (  0.1s)
Performing Cholesky decomposition & store         ...        done! (  0.3s)
Overall time for CPCM initialization              ...                 0.3s
--------------
SCF ITERATIONS
--------------
ITER       Energy         Delta-E        Max-DP      RMS-DP      [F,P]     Damp
               ***  Starting incremental Fock matrix formation  ***
                      *** Initiating the SOSCF procedure ***
                      *** Re-Reading the Fockian *** 
                      *** Removing any level shift *** 
ITER      Energy       Delta-E        Grad      Rot      Max-DP    RMS-DP
  0   -851.43931041 -851.4393104144  0.000125  0.000125  0.000494  0.000007
               *** Restarting incremental Fock matrix formation ***
  1   -851.43931377  -0.0000033548  0.000043  0.000109  0.000208  0.000004
  2   -851.43931414  -0.0000003680  0.000013  0.000072  0.000055  0.000001
  3   -851.43931414  -0.0000000032  0.000025  0.000046  0.000039  0.000001
                  ***Gradient check signals convergence***
              ***Rediagonalizing the Fockian in SOSCF/NRSCF***

               *****************************************************
               *                     SUCCESS                       *
               *           SCF CONVERGED AFTER   4 CYCLES          *
               *****************************************************

Old exchange energy                            =    -23.825666592 Eh
New exchange energy                            =    -23.825667193 Eh
Exchange energy change after final integration =     -0.000000601 Eh
Total energy after final integration           =   -851.439314749 Eh
Final COS-X integration done in                =    41.862 sec
Total Energy       :         -851.43931475 Eh          -23168.84164 eV
  Last Energy change         ...   -7.3345e-09  Tolerance :   1.0000e-08
  Last MAX-Density change    ...    6.2172e-15  Tolerance :   1.0000e-07
             **** THE GBW FILE WAS UPDATED (PQ2_2e_2H_B3LYP_631Gd_opt.gbw) ****
             **** DENSITY PQ2_2e_2H_B3LYP_631Gd_opt.scfp WAS UPDATED ****
             **** ENERGY FILE WAS UPDATED (PQ2_2e_2H_B3LYP_631Gd_opt.en.tmp) ****
             **** THE GBW FILE WAS UPDATED (PQ2_2e_2H_B3LYP_631Gd_opt.gbw) ****
             **** DENSITY PQ2_2e_2H_B3LYP_631Gd_opt.scfp WAS UPDATED ****
Total SCF time: 0 days 0 hours 2 min 57 sec 

Maximum memory used throughout the entire SCF-calculation: 171.9 MB

-------------------------   --------------------
FINAL SINGLE POINT ENERGY      -851.439314748740
-------------------------   --------------------


           ************************************************************
           *        Program running with 4 parallel MPI-processes     *
           *              working on a common directory               *
           ************************************************************
------------------------------------------------------------------------------
                         ORCA SCF GRADIENT CALCULATION
------------------------------------------------------------------------------

 ... reading COSX grid (gridx3)
Gradient of the Kohn-Sham DFT energy:
Kohn-Sham wavefunction type      ... RKS
Hartree-Fock exchange scaling    ...    0.200
Number of operators              ...    1
Number of atoms                  ...   46
Basis set dimensions             ...  332
Integral neglect threshold       ... 2.5e-11
Integral primitive cutoff        ... 2.5e-12
SHARK Integral package           ... ON

Nuc. rep. gradient       (SHARK) ... done (  0.0 sec)
HCore & Overlap gradient (SHARK) ... done (  0.4 sec)
RI-J gradient            (SHARK) ... done (  2.7 sec)
COSX-gradient                    ... done ( 47.5 sec)
Exchange-correlation gradient    ... done

------------------
CARTESIAN GRADIENT
------------------

   1   C   :   -0.000015211   -0.000003647   -0.000007664
   2   C   :   -0.000014251   -0.000005235   -0.000010316
   3   C   :    0.000006896   -0.000003071   -0.000001515
   4   C   :   -0.000004513    0.000007980   -0.000002233
   5   C   :    0.000011602    0.000009633    0.000004642
   6   C   :    0.000000776   -0.000015153    0.000001174
   7   C   :    0.000003716    0.000001177   -0.000003984
   8   C   :    0.000007910   -0.000000522   -0.000001630
   9   C   :   -0.000013284    0.000005908    0.000002137
  10   C   :    0.000006245   -0.000000516   -0.000000025
  11   C   :   -0.000011748    0.000000486    0.000002522
  12   C   :    0.000000413    0.000012775   -0.000002401
  13   C   :    0.000019293    0.000014253    0.000004557
  14   O   :    0.000018170    0.000027776    0.000009546
  15   O   :    0.000001381   -0.000000332   -0.000001237
  16   H   :    0.000003543    0.000015918   -0.000003430
  17   H   :    0.000013332   -0.000002537   -0.000017569
  18   H   :    0.000004106   -0.000004448    0.000004496
  19   H   :   -0.000010076    0.000005609   -0.000010830
  20   H   :    0.000007736   -0.000000806   -0.000014435
  21   H   :   -0.000000931    0.000001498   -0.000002371
  22   H   :   -0.000003201   -0.000009128   -0.000002946
  23   H   :    0.000003312    0.000001665   -0.000004015
  24   H   :    0.000006540    0.000000482    0.000011756
  25   H   :    0.000003516    0.000002643    0.000002059
  26   H   :    0.000002226   -0.000000546    0.000003610
  27   H   :    0.000002700    0.000002307    0.000002149
  28   H   :   -0.000003866   -0.000003155    0.000002059
  29   H   :    0.000001003   -0.000004298   -0.000000746
  30   H   :    0.000006517   -0.000000344    0.000004370
  31   C   :    0.000000038   -0.000006914   -0.000002835
  32   H   :    0.000000449   -0.000001772   -0.000002601
  33   H   :    0.000003975    0.000001380    0.000000612
  34   C   :    0.000003356   -0.000009063    0.000006992
  35   H   :   -0.000002113    0.000001318   -0.000005431
  36   C   :   -0.000002968   -0.000001219   -0.000009847
  37   C   :   -0.000009685    0.000001425   -0.000009142
  38   H   :   -0.000002090   -0.000013163    0.000000097
  39   H   :   -0.000008733    0.000004969    0.000013984
  40   H   :    0.000009583   -0.000000838   -0.000001640
  41   C   :    0.000002888   -0.000001968   -0.000008886
  42   H   :    0.000012533   -0.000004138    0.000011858
  43   H   :   -0.000000202    0.000014077   -0.000004435
  44   H   :   -0.000016277   -0.000003561    0.000005098
  45   H   :   -0.000013274    0.000002707   -0.000008669
  46   H   :    0.000003368    0.000010928   -0.000003118

Difference to translation invariance:
           :    0.0000346982    0.0000505426   -0.0000502293

Difference to rotation invariance:
           :   -0.0004109712    0.0005696195    0.0006612961

Norm of the cartesian gradient     ...    0.0000895009
RMS gradient                       ...    0.0000076188
MAX gradient                       ...    0.0000277763

-------
TIMINGS
-------

Total SCF gradient time            ...       72.141 sec

One electron gradient       ....       0.419 sec  (  0.6%)
RI-J Coulomb gradient       ....       2.692 sec  (  3.7%)
COSX gradient               ....      47.544 sec  ( 65.9%)
XC gradient                 ....      10.426 sec  ( 14.5%)
CPCM gradient               ....       1.011 sec  (  1.4%)
   A-Matrix (El+Nuc)        ....       0.242 sec  (  0.3%)
   Potential                ....       0.768 sec  (  1.1%)

Maximum memory used throughout the entire SCFGRAD-calculation: 108.2 MB
------------------------------------------------------------------------------
                         ORCA GEOMETRY RELAXATION STEP
------------------------------------------------------------------------------

Reading the OPT-File                    .... done
Getting information on internals        .... done
Copying old internal coords+grads       .... done
Making the new internal coordinates     .... (new redundants).... done
Validating the new internal coordinates .... (new redundants).... done
Calculating the B-matrix                .... done
Calculating the G,G- and P matrices     .... done
Transforming gradient to internals      .... done
Projecting the internal gradient        .... done
Number of atoms                         ....  46
Number of internal coordinates          .... 226
Current Energy                          ....  -851.439314749 Eh
Current gradient norm                   ....     0.000089501 Eh/bohr
Maximum allowed component of the step   ....  0.300
Current trust radius                    ....  0.300
Updating the Hessian (BFGS)             .... done
Forming the augmented Hessian           .... done
Diagonalizing the augmented Hessian     .... done
Last element of RFO vector              ....  0.000457083
Lowest eigenvalues of augmented Hessian:
 -0.078507027 -0.000000030  0.000579213  0.001148208  0.003972521
Warning: RFO finds a terribly low value for the scaling factor
Trying a QUASI-NEWTON step instead
Doing a quasi-Newton Step:
Inverting the Hessian                   .... done
Computing the step                      .... done
Length of the computed step             ....  0.000914720
Converting the step to cartesian space:
 Initial RMS(Int)=    0.0000608463
Transforming coordinates:
 Iter   0:  RMS(Cart)=    0.0004889886 RMS(Int)=    0.0000608491
 Iter   1:  RMS(Cart)=    0.0000000657 RMS(Int)=    0.0000000242
done
Storing new coordinates                 .... done

                                .--------------------.
          ----------------------|Geometry convergence|-------------------------
          Item                value                   Tolerance       Converged
          ---------------------------------------------------------------------
          Energy change       0.0000000320            0.0000002000      YES
          RMS gradient        0.0000073274            0.0000080000      YES
          MAX gradient        0.0000352092            0.0000300000      NO
          RMS step            0.0000608463            0.0001000000      YES
          MAX step            0.0003460060            0.0002000000      NO
          ........................................................
          Max(Bonds)      0.0002      Max(Angles)    0.01
          Max(Dihed)        0.01      Max(Improp)    0.00
          ---------------------------------------------------------------------

The optimization has not yet converged - more geometry cycles are needed


    ---------------------------------------------------------------------------
                         Redundant Internal Coordinates
                            (Angstroem and degrees)

        Definition                    Value    dE/dq     Step     New-Value
    ----------------------------------------------------------------------------
     1. B(C   1,C   0)                1.5153 -0.000006  0.0000    1.5153   
     2. B(C   2,C   1)                1.4129 -0.000010  0.0000    1.4129   
     3. B(C   3,C   2)                1.5159 -0.000005  0.0000    1.5159   
     4. B(C   4,C   2)                1.4101 -0.000013  0.0000    1.4101   
     5. B(C   5,C   4)                1.4030  0.000015 -0.0000    1.4029   
     6. B(C   6,C   5)                1.5190  0.000007 -0.0000    1.5190   
     7. B(C   7,C   6)                1.5173  0.000009 -0.0000    1.5173   
     8. B(C   8,C   7)                1.3437  0.000018 -0.0000    1.3437   
     9. B(C   9,C   8)                1.5132 -0.000006  0.0000    1.5132   
    10. B(C  10,C   8)                1.5212 -0.000001  0.0000    1.5212   
    11. B(C  11,C   5)                1.3959 -0.000003  0.0000    1.3959   
    12. B(C  12,C  11)                1.3941  0.000005 -0.0000    1.3941   
    13. B(C  12,C   1)                1.4082 -0.000035  0.0000    1.4083   
    14. B(O  13,C  12)                1.3777 -0.000018  0.0000    1.3777   
    15. B(O  14,C   4)                1.3791  0.000003 -0.0000    1.3791   
    16. B(H  15,C   0)                1.0898  0.000011 -0.0000    1.0898   
    17. B(H  16,C   0)                1.0997  0.000018 -0.0000    1.0997   
    18. B(H  17,C   0)                1.0994  0.000013 -0.0000    1.0994   
    19. B(H  18,C   3)                1.0897 -0.000012  0.0000    1.0897   
    20. B(H  19,C   3)                1.0994 -0.000012  0.0000    1.0994   
    21. B(H  20,C   3)                1.0999 -0.000004  0.0000    1.0999   
    22. B(H  21,C   6)                1.1006  0.000010 -0.0000    1.1006   
    23. B(H  22,C   6)                1.0942  0.000004 -0.0000    1.0942   
    24. B(H  23,C   7)                1.0917  0.000010 -0.0000    1.0917   
    25. B(H  24,C   9)                1.0956 -0.000001  0.0000    1.0956   
    26. B(H  25,C   9)                1.0998  0.000001 -0.0000    1.0998   
    27. B(H  26,C   9)                1.0979  0.000001 -0.0000    1.0979   
    28. B(H  27,C  10)                1.0968 -0.000001  0.0000    1.0968   
    29. B(H  28,C  11)                1.0872  0.000006 -0.0000    1.0872   
    30. B(H  29,C  10)                1.0982 -0.000007  0.0000    1.0982   
    31. B(C  30,C  10)                1.5574 -0.000004  0.0000    1.5574   
    32. B(H  31,C  30)                1.0959  0.000001 -0.0000    1.0959   
    33. B(H  32,C  30)                1.0978  0.000005 -0.0000    1.0977   
    34. B(C  33,C  30)                1.5075  0.000004 -0.0000    1.5075   
    35. B(H  34,C  33)                1.0916 -0.000005  0.0000    1.0916   
    36. B(C  35,C  33)                1.3448  0.000009 -0.0000    1.3448   
    37. B(C  36,C  35)                1.5110 -0.000000 -0.0000    1.5110   
    38. B(H  37,C  36)                1.0995 -0.000011  0.0000    1.0995   
    39. B(H  38,C  36)                1.0930 -0.000017  0.0000    1.0930   
    40. B(H  39,C  36)                1.0994 -0.000012  0.0000    1.0994   
    41. B(C  40,C  35)                1.5124  0.000008 -0.0000    1.5124   
    42. B(H  41,C  40)                1.0954  0.000018 -0.0000    1.0953   
    43. B(H  42,C  40)                1.0999  0.000014 -0.0000    1.0998   
    44. B(H  43,C  40)                1.0997  0.000018 -0.0000    1.0997   
    45. B(H  44,O  13)                0.9704 -0.000017  0.0000    0.9705   
    46. B(H  45,H  37)                6.9522  0.000001  0.0002    6.9523   
    47. B(H  45,O  14)                0.9705  0.000010 -0.0000    0.9705   
    48. A(C   1,C   0,H  15)          113.05  0.000001   -0.00    113.05   
    49. A(C   1,C   0,H  16)          111.47 -0.000002    0.00    111.47   
    50. A(H  15,C   0,H  17)          106.76  0.000002   -0.00    106.76   
    51. A(H  16,C   0,H  17)          107.13 -0.000000    0.00    107.13   
    52. A(C   1,C   0,H  17)          111.22 -0.000002    0.00    111.22   
    53. A(H  15,C   0,H  16)          106.88  0.000002   -0.00    106.88   
    54. A(C   0,C   1,C   2)          123.99  0.000023   -0.00    123.99   
    55. A(C   0,C   1,C  12)          117.69 -0.000029    0.01    117.70   
    56. A(C   2,C   1,C  12)          118.32  0.000006   -0.00    118.32   
    57. A(C   1,C   2,C   3)          123.43  0.000019   -0.00    123.43   
    58. A(C   1,C   2,C   4)          119.33 -0.000003    0.00    119.33   
    59. A(C   3,C   2,C   4)          117.24 -0.000016    0.00    117.24   
    60. A(H  19,C   3,H  20)          107.18 -0.000001    0.00    107.18   
    61. A(H  18,C   3,H  19)          106.93 -0.000000   -0.00    106.93   
    62. A(C   2,C   3,H  19)          111.34 -0.000002    0.00    111.35   
    63. A(C   2,C   3,H  18)          113.05  0.000003   -0.00    113.05   
    64. A(H  18,C   3,H  20)          106.67 -0.000001    0.00    106.67   
    65. A(C   2,C   3,H  20)          111.33  0.000001   -0.00    111.33   
    66. A(C   2,C   4,C   5)          122.11  0.000003   -0.00    122.11   
    67. A(C   5,C   4,O  14)          116.51  0.000008   -0.00    116.50   
    68. A(C   2,C   4,O  14)          121.38 -0.000011    0.00    121.39   
    69. A(C   4,C   5,C  11)          117.76 -0.000008    0.00    117.77   
    70. A(C   4,C   5,C   6)          121.61 -0.000005    0.00    121.61   
    71. A(C   6,C   5,C  11)          120.62  0.000013   -0.00    120.62   
    72. A(C   5,C   6,C   7)          113.01 -0.000015    0.00    113.02   
    73. A(C   7,C   6,H  21)          108.81  0.000000    0.00    108.82   
    74. A(C   5,C   6,H  22)          109.92 -0.000001    0.00    109.92   
    75. A(C   7,C   6,H  22)          110.60  0.000009   -0.00    110.60   
    76. A(H  21,C   6,H  22)          106.70 -0.000002   -0.00    106.70   
    77. A(C   5,C   6,H  21)          107.54  0.000010   -0.00    107.53   
    78. A(C   8,C   7,H  23)          117.88 -0.000008    0.00    117.88   
    79. A(C   6,C   7,H  23)          114.39 -0.000008    0.00    114.39   
    80. A(C   6,C   7,C   8)          127.70  0.000016   -0.01    127.69   
    81. A(C   9,C   8,C  10)          115.82 -0.000008    0.00    115.83   
    82. A(C   7,C   8,C  10)          123.77  0.000016   -0.00    123.77   
    83. A(C   7,C   8,C   9)          120.38 -0.000008    0.00    120.39   
    84. A(H  25,C   9,H  26)          106.27  0.000001   -0.00    106.27   
    85. A(H  24,C   9,H  26)          108.35  0.000001   -0.00    108.35   
    86. A(C   8,C   9,H  26)          111.28 -0.000001    0.00    111.28   
    87. A(H  24,C   9,H  25)          108.11  0.000001   -0.00    108.11   
    88. A(C   8,C   9,H  25)          110.74 -0.000000    0.00    110.74   
    89. A(C   8,C   9,H  24)          111.87 -0.000000   -0.00    111.87   
    90. A(H  29,C  10,C  30)          108.23  0.000005    0.00    108.23   
    91. A(H  27,C  10,C  30)          107.42  0.000006   -0.00    107.42   
    92. A(C   8,C  10,C  30)          115.44 -0.000018    0.00    115.44   
    93. A(H  27,C  10,H  29)          106.43 -0.000003   -0.00    106.43   
    94. A(C   8,C  10,H  29)          108.77  0.000005    0.00    108.77   
    95. A(C   8,C  10,H  27)          110.16  0.000006   -0.00    110.16   
    96. A(C  12,C  11,H  28)          118.72  0.000002   -0.00    118.72   
    97. A(C   5,C  11,H  28)          120.11  0.000004   -0.00    120.10   
    98. A(C   5,C  11,C  12)          121.18 -0.000006    0.00    121.18   
    99. A(C  11,C  12,O  13)          116.32  0.000016   -0.00    116.31   
   100. A(C   1,C  12,O  13)          122.39 -0.000024    0.00    122.39   
   101. A(C   1,C  12,C  11)          121.30  0.000008   -0.00    121.29   
   102. A(C  12,O  13,H  44)          109.93 -0.000005    0.00    109.93   
   103. A(C   4,O  14,H  45)          109.96  0.000004   -0.00    109.96   
   104. A(H  32,C  30,C  33)          108.51  0.000001    0.00    108.51   
   105. A(H  31,C  30,C  33)          110.92  0.000006   -0.00    110.92   
   106. A(C  10,C  30,C  33)          114.92 -0.000013    0.00    114.93   
   107. A(H  31,C  30,H  32)          106.76 -0.000002   -0.00    106.76   
   108. A(C  10,C  30,H  32)          107.85  0.000003   -0.00    107.85   
   109. A(C  10,C  30,H  31)          107.54  0.000005   -0.00    107.53   
   110. A(H  34,C  33,C  35)          116.99 -0.000007    0.00    116.99   
   111. A(C  30,C  33,C  35)          128.35  0.000015   -0.00    128.35   
   112. A(C  30,C  33,H  34)          114.65 -0.000008    0.00    114.66   
   113. A(C  36,C  35,C  40)          114.33 -0.000005    0.00    114.33   
   114. A(C  33,C  35,C  40)          120.77 -0.000007    0.00    120.78   
   115. A(C  33,C  35,C  36)          124.90  0.000013   -0.00    124.90   
   116. A(H  38,C  36,H  39)          107.85 -0.000002    0.00    107.85   
   117. A(H  37,C  36,H  39)          106.25  0.000001   -0.00    106.25   
   118. A(C  35,C  36,H  39)          110.40 -0.000000    0.00    110.40   
   119. A(H  37,C  36,H  38)          108.06 -0.000001    0.00    108.06   
   120. A(C  35,C  36,H  38)          113.37  0.000003   -0.00    113.37   
   121. A(C  35,C  36,H  37)          110.61 -0.000001   -0.00    110.61   
   122. A(H  42,C  40,H  43)          106.27  0.000000    0.00    106.27   
   123. A(H  41,C  40,H  43)          108.18  0.000001   -0.00    108.18   
   124. A(C  35,C  40,H  43)          111.05  0.000001   -0.00    111.05   
   125. A(H  41,C  40,H  42)          108.18  0.000001   -0.00    108.18   
   126. A(C  35,C  40,H  42)          111.01 -0.000001    0.00    111.01   
   127. A(C  35,C  40,H  41)          111.92 -0.000001    0.00    111.92   
   128. D(C   2,C   1,C   0,H  17)    124.07  0.000002   -0.00    124.07   
   129. D(C  12,C   1,C   0,H  17)    -56.06  0.000002   -0.00    -56.06   
   130. D(C  12,C   1,C   0,H  15)   -176.15 -0.000000   -0.00   -176.15   
   131. D(C   2,C   1,C   0,H  16)   -116.45 -0.000002   -0.00   -116.45   
   132. D(C  12,C   1,C   0,H  16)     63.43 -0.000002    0.00     63.43   
   133. D(C   2,C   1,C   0,H  15)      3.98 -0.000000   -0.00      3.98   
   134. D(C   4,C   2,C   1,C  12)      0.49  0.000001   -0.00      0.48   
   135. D(C   3,C   2,C   1,C  12)   -179.47  0.000000   -0.00   -179.47   
   136. D(C   3,C   2,C   1,C   0)      0.41  0.000000   -0.00      0.40   
   137. D(C   4,C   2,C   1,C   0)   -179.64  0.000001   -0.00   -179.64   
   138. D(H  19,C   3,C   2,C   4)     58.91 -0.000001    0.00     58.91   
   139. D(H  20,C   3,C   2,C   1)    119.32  0.000001   -0.00    119.31   
   140. D(H  19,C   3,C   2,C   1)   -121.14 -0.000001   -0.00   -121.14   
   141. D(H  18,C   3,C   2,C   4)    179.30 -0.000001    0.00    179.30   
   142. D(H  18,C   3,C   2,C   1)     -0.74 -0.000000   -0.00     -0.74   
   143. D(H  20,C   3,C   2,C   4)    -60.64  0.000001    0.00    -60.64   
   144. D(O  14,C   4,C   2,C   3)      0.00 -0.000000   -0.00      0.00   
   145. D(C   5,C   4,C   2,C   3)    179.82 -0.000000    0.00    179.82   
   146. D(C   5,C   4,C   2,C   1)     -0.13 -0.000000    0.00     -0.13   
   147. D(O  14,C   4,C   2,C   1)   -179.95 -0.000000    0.00   -179.95   
   148. D(C  11,C   5,C   4,C   2)     -0.19 -0.000000    0.00     -0.19   
   149. D(C  11,C   5,C   4,O  14)    179.64 -0.000000    0.00    179.64   
   150. D(C   6,C   5,C   4,O  14)     -1.13 -0.000001    0.00     -1.12   
   151. D(C   6,C   5,C   4,C   2)    179.05 -0.000001    0.00    179.05   
   152. D(H  22,C   6,C   5,C  11)   -136.58 -0.000001   -0.01   -136.59   
   153. D(H  22,C   6,C   5,C   4)     44.21 -0.000001   -0.01     44.20   
   154. D(H  21,C   6,C   5,C  11)    -20.79  0.000001   -0.01    -20.80   
   155. D(H  21,C   6,C   5,C   4)    159.99  0.000002   -0.01    159.98   
   156. D(C   7,C   6,C   5,C  11)     99.32 -0.000000   -0.01     99.32   
   157. D(C   7,C   6,C   5,C   4)    -79.89  0.000000   -0.01    -79.90   
   158. D(C   8,C   7,C   6,C   5)    140.92 -0.000007   -0.00    140.92   
   159. D(H  23,C   7,C   6,H  22)   -164.87  0.000003   -0.00   -164.88   
   160. D(H  23,C   7,C   6,H  21)     78.23  0.000000   -0.00     78.23   
   161. D(H  23,C   7,C   6,C   5)    -41.15 -0.000004   -0.00    -41.15   
   162. D(C   8,C   7,C   6,H  22)     17.20 -0.000000   -0.00     17.20   
   163. D(C   8,C   7,C   6,H  21)    -99.70 -0.000003    0.00    -99.70   
   164. D(C  10,C   8,C   7,H  23)   -178.75 -0.000006    0.01   -178.74   
   165. D(C  10,C   8,C   7,C   6)     -0.88 -0.000003    0.01     -0.87   
   166. D(C   9,C   8,C   7,C   6)    177.36  0.000000    0.00    177.37   
   167. D(C   9,C   8,C   7,H  23)     -0.51 -0.000003    0.01     -0.50   
   168. D(H  26,C   9,C   8,C  10)    -56.20  0.000001   -0.01    -56.21   
   169. D(H  26,C   9,C   8,C   7)    125.42 -0.000002   -0.00    125.42   
   170. D(H  25,C   9,C   8,C  10)     61.77  0.000001   -0.01     61.76   
   171. D(H  25,C   9,C   8,C   7)   -116.61 -0.000002   -0.00   -116.61   
   172. D(H  24,C   9,C   8,C  10)   -177.56  0.000002   -0.01   -177.57   
   173. D(H  24,C   9,C   8,C   7)      4.06 -0.000001   -0.00      4.06   
   174. D(C  30,C  10,C   8,C   9)     94.46 -0.000001   -0.00     94.46   
```
