## Supplementary material for "A novel quinone biosynthetic pathway illuminates the evolution of aerobic metabolism": PQ2_2e_2H_B3LYP_631Gd_opt.out (part 5 of 5)

```
   175. D(C  30,C  10,C   8,C   7)    -87.22  0.000002   -0.01    -87.23   
   176. D(H  29,C  10,C   8,C   9)    -27.38  0.000002   -0.01    -27.39   
   177. D(H  29,C  10,C   8,C   7)    150.94  0.000004   -0.01    150.92   
   178. D(H  27,C  10,C   8,C   9)   -143.68 -0.000001   -0.00   -143.68   
   179. D(H  27,C  10,C   8,C   7)     34.64  0.000002   -0.01     34.63   
   180. D(H  28,C  11,C   5,C   6)      1.30  0.000000   -0.00      1.30   
   181. D(H  28,C  11,C   5,C   4)   -179.46 -0.000000    0.00   -179.46   
   182. D(C  12,C  11,C   5,C   6)   -179.09  0.000001   -0.00   -179.10   
   183. D(C  12,C  11,C   5,C   4)      0.15  0.000001   -0.00      0.15   
   184. D(C   1,C  12,C  11,H  28)    179.83  0.000000   -0.00    179.83   
   185. D(C   1,C  12,C  11,C   5)      0.21 -0.000001    0.00      0.21   
   186. D(O  13,C  12,C   1,C   2)    179.56  0.000001   -0.00    179.55   
   187. D(O  13,C  12,C   1,C   0)     -0.32  0.000001   -0.00     -0.33   
   188. D(C  11,C  12,C   1,C   2)     -0.53 -0.000000    0.00     -0.53   
   189. D(O  13,C  12,C  11,C   5)   -179.87 -0.000001    0.01   -179.87   
   190. D(C  11,C  12,C   1,C   0)    179.59 -0.000000    0.00    179.59   
   191. D(O  13,C  12,C  11,H  28)     -0.25 -0.000000    0.00     -0.25   
   192. D(H  44,O  13,C  12,C  11)    176.76  0.000000    0.00    176.77   
   193. D(H  44,O  13,C  12,C   1)     -3.32 -0.000001    0.01     -3.32   
   194. D(H  45,O  14,C   4,C   5)   -175.93  0.000001   -0.01   -175.94   
   195. D(H  45,O  14,C   4,C   2)      3.90  0.000001   -0.01      3.89   
   196. D(C  33,C  30,C  10,H  29)     63.90  0.000001    0.00     63.90   
   197. D(C  33,C  30,C  10,H  27)    178.45  0.000003   -0.00    178.45   
   198. D(C  33,C  30,C  10,C   8)    -58.23  0.000003   -0.00    -58.23   
   199. D(H  32,C  30,C  10,H  29)   -174.94 -0.000004    0.01   -174.94   
   200. D(H  32,C  30,C  10,H  27)    -60.39 -0.000001    0.00    -60.39   
   201. D(H  32,C  30,C  10,C   8)     62.93 -0.000001    0.00     62.93   
   202. D(H  31,C  30,C  10,H  29)    -60.14 -0.000002    0.00    -60.14   
   203. D(H  31,C  30,C  10,H  27)     54.41  0.000000    0.00     54.41   
   204. D(H  31,C  30,C  10,C   8)    177.73  0.000001   -0.00    177.73   
   205. D(C  35,C  33,C  30,H  32)    132.41 -0.000000   -0.00    132.41   
   206. D(C  35,C  33,C  30,H  31)     15.45 -0.000001   -0.00     15.44   
   207. D(C  35,C  33,C  30,C  10)   -106.79 -0.000004    0.00   -106.79   
   208. D(H  34,C  33,C  30,H  32)    -47.43  0.000001   -0.00    -47.43   
   209. D(H  34,C  33,C  30,H  31)   -164.40 -0.000000   -0.00   -164.40   
   210. D(H  34,C  33,C  30,C  10)     73.37 -0.000003    0.00     73.37   
   211. D(C  40,C  35,C  33,H  34)      0.28 -0.000001    0.00      0.28   
   212. D(C  40,C  35,C  33,C  30)   -179.56  0.000000    0.00   -179.56   
   213. D(C  36,C  35,C  33,H  34)   -179.80 -0.000001    0.00   -179.80   
   214. D(C  36,C  35,C  33,C  30)      0.36 -0.000000   -0.00      0.36   
   215. D(H  39,C  36,C  35,C  40)    -59.27 -0.000000    0.00    -59.27   
   216. D(H  39,C  36,C  35,C  33)    120.81  0.000000    0.00    120.81   
   217. D(H  38,C  36,C  35,C  40)    179.59 -0.000000   -0.00    179.59   
   218. D(H  38,C  36,C  35,C  33)     -0.33  0.000001    0.00     -0.33   
   219. D(H  37,C  36,C  35,C  40)     58.04  0.000000    0.00     58.04   
   220. D(H  37,C  36,C  35,C  33)   -121.88  0.000001    0.00   -121.88   
   221. D(H  43,C  40,C  35,C  36)     58.81 -0.000000    0.00     58.81   
   222. D(H  43,C  40,C  35,C  33)   -121.27 -0.000001    0.00   -121.27   
   223. D(H  42,C  40,C  35,C  36)    -59.19  0.000000   -0.00    -59.19   
   224. D(H  42,C  40,C  35,C  33)    120.73 -0.000001   -0.00    120.73   
   225. D(H  41,C  40,C  35,C  36)    179.82  0.000000   -0.00    179.82   
   226. D(H  41,C  40,C  35,C  33)     -0.25 -0.000000   -0.00     -0.26   
    ----------------------------------------------------------------------------

         *************************************************************
         *                GEOMETRY OPTIMIZATION CYCLE  71            *
         *************************************************************
---------------------------------
CARTESIAN COORDINATES (ANGSTROEM)
---------------------------------
  C      3.941650    0.207655    1.095745
  C      2.548947    0.072881    0.514045
  C      1.666660    1.158787    0.317489
  C      2.018267    2.593014    0.660177
  C      0.387395    0.919911   -0.225405
  C     -0.042784   -0.366813   -0.582492
  C     -1.431321   -0.614024   -1.146679
  C     -2.506257   -0.663124   -0.077006
  C     -3.751965   -0.163341   -0.140522
  C     -4.714696   -0.358838    1.010413
  C     -4.303139    0.582948   -1.346103
  C      0.844634   -1.426624   -0.387655
  C      2.114816   -1.215451    0.146721
  O      2.909041   -2.331634    0.293192
  O     -0.506932    1.948324   -0.435966
  H      4.174505    1.223456    1.414555
  H      4.712183   -0.082700    0.366843
  H      4.069202   -0.438032    1.976367
  H      3.016145    2.697794    1.085332
  H      1.313110    3.014253    1.390980
  H      1.985779    3.236719   -0.231072
  H     -1.408578   -1.581010   -1.671722
  H     -1.669484    0.145711   -1.897232
  H     -2.217406   -1.200762    0.828102
  H     -4.239587   -0.864297    1.858447
  H     -5.580777   -0.959389    0.695948
  H     -5.116736    0.600765    1.361099
  H     -3.891684    0.162211   -2.271640
  H      0.553838   -2.438371   -0.659407
  H     -5.389509    0.428676   -1.390863
  C     -4.027378    2.115621   -1.367698
  H     -4.440352    2.512243   -2.302122
  H     -2.940379    2.261339   -1.415077
  C     -4.560480    2.873957   -0.178853
  H     -4.002806    2.720065    0.746812
  C     -5.617851    3.703042   -0.123777
  C     -6.514210    4.039574   -1.292656
  H     -6.522034    5.123904   -1.474660
  H     -6.221404    3.542301   -2.220917
  H     -7.553656    3.757085   -1.072347
  C     -5.997910    4.387559    1.170171
  H     -5.325480    4.113845    1.990314
  H     -5.975838    5.481522    1.058918
  H     -7.024601    4.128716    1.467224
  H      3.784705   -2.073728    0.622597
  H     -0.091956    2.798045   -0.217889

----------------------------
CARTESIAN COORDINATES (A.U.)
----------------------------
  NO LB      ZA    FRAG     MASS         X           Y           Z
   0 C     6.0000    0    12.011    7.448639    0.392410    2.070659
   1 C     6.0000    0    12.011    4.816812    0.137725    0.971404
   2 C     6.0000    0    12.011    3.149531    2.189789    0.599967
   3 C     6.0000    0    12.011    3.813972    4.900086    1.247555
   4 C     6.0000    0    12.011    0.732071    1.738380   -0.425954
   5 C     6.0000    0    12.011   -0.080849   -0.693176   -1.100751
   6 C     6.0000    0    12.011   -2.704805   -1.160337   -2.166908
   7 C     6.0000    0    12.011   -4.736139   -1.253124   -0.145521
   8 C     6.0000    0    12.011   -7.090187   -0.308670   -0.265547
   9 C     6.0000    0    12.011   -8.909484   -0.678106    1.909404
  10 C     6.0000    0    12.011   -8.131755    1.101613   -2.543767
  11 C     6.0000    0    12.011    1.596127   -2.695928   -0.732561
  12 C     6.0000    0    12.011    3.996424   -2.296870    0.277262
  13 O     8.0000    0    15.999    5.497290   -4.406149    0.554053
  14 O     8.0000    0    15.999   -0.957962    3.681798   -0.823857
  15 H     1.0000    0     1.008    7.888671    2.311997    2.673122
  16 H     1.0000    0     1.008    8.904736   -0.156280    0.693233
  17 H     1.0000    0     1.008    7.689678   -0.827761    3.734793
  18 H     1.0000    0     1.008    5.699688    5.098091    2.050980
  19 H     1.0000    0     1.008    2.481419    5.696114    2.628570
  20 H     1.0000    0     1.008    3.752579    6.116512   -0.436662
  21 H     1.0000    0     1.008   -2.661827   -2.987676   -3.159096
  22 H     1.0000    0     1.008   -3.154867    0.275353   -3.585250
  23 H     1.0000    0     1.008   -4.190289   -2.269111    1.564887
  24 H     1.0000    0     1.008   -8.011657   -1.633285    3.511955
  25 H     1.0000    0     1.008  -10.546140   -1.812982    1.315151
  26 H     1.0000    0     1.008   -9.669231    1.135282    2.572104
  27 H     1.0000    0     1.008   -7.354217    0.306535   -4.292777
  28 H     1.0000    0     1.008    1.046601   -4.607854   -1.246099
  29 H     1.0000    0     1.008  -10.184696    0.810081   -2.628349
  30 C     6.0000    0    12.011   -7.610642    3.997944   -2.584574
  31 H     1.0000    0     1.008   -8.391049    4.747452   -4.350380
  32 H     1.0000    0     1.008   -5.556512    4.273312   -2.674108
  33 C     6.0000    0    12.011   -8.618058    5.430991   -0.337984
  34 H     1.0000    0     1.008   -7.564207    5.140179    1.411269
  35 C     6.0000    0    12.011  -10.616199    6.997736   -0.233905
  36 C     6.0000    0    12.011  -12.310073    7.633689   -2.442765
  37 H     1.0000    0     1.008  -12.324859    9.682775   -2.786704
  38 H     1.0000    0     1.008  -11.756749    6.693978   -4.196925
  39 H     1.0000    0     1.008  -14.274341    7.099861   -2.026442
  40 C     6.0000    0    12.011  -11.334408    8.291286    2.211302
  41 H     1.0000    0     1.008  -10.063698    7.774040    3.761148
  42 H     1.0000    0     1.008  -11.292698   10.358575    2.001064
  43 H     1.0000    0     1.008  -13.274571    7.802143    2.772651
  44 H     1.0000    0     1.008    7.152057   -3.918778    1.176537
  45 H     1.0000    0     1.008   -0.173771    5.287540   -0.411750

--------------------------------
INTERNAL COORDINATES (ANGSTROEM)
--------------------------------
 C      0   0   0     0.000000000000     0.00000000     0.00000000
 C      1   0   0     1.515308792000     0.00000000     0.00000000
 C      2   1   0     1.412889309210   123.98507225     0.00000000
 C      3   2   1     1.515938786603   123.42596592     0.40496579
 C      3   2   1     1.410075860931   119.33312708   180.35633497
 C      5   3   2     1.402933704596   122.11040963   359.86883455
 C      6   5   3     1.519031294682   121.60660416   179.04809041
 C      7   6   5     1.517266029672   113.01851182   280.09966462
 C      8   7   6     1.343728826799   127.69285815   140.92032954
 C      9   8   7     1.513181982212   120.38536916   177.36523873
 C      9   8   7     1.521239237635   123.76681064   359.12874520
 C      6   5   3     1.395947776906   117.76625862   359.80900790
 C     12   6   5     1.394099905658   121.17825325     0.15132398
 O     13  12   6     1.377718986619   116.31252621   180.13312223
 O      5   3   2     1.379053830907   121.38587367   180.04655528
 H      1   2   3     1.089822509457   113.05248292     3.97921122
 H      1   2   3     1.099693358209   111.47267788   243.55443860
 H      1   2   3     1.099398123894   111.21617283   124.06599129
 H      4   3   2     1.089722721095   113.05145723   359.25726199
 H      4   3   2     1.099436520058   111.34538865   238.85859610
 H      4   3   2     1.099880256318   111.32611306   119.31478453
 H      7   6   5     1.100567779411   107.53498604   159.98313129
 H      7   6   5     1.094188824449   109.92154709    44.19711698
 H      8   7   6     1.091655326473   114.39367411   318.84901255
 H     10   9   8     1.095618177932   111.86571811     4.06260702
 H     10   9   8     1.099838738987   110.73707648   243.39111222
 H     10   9   8     1.097932704326   111.28437305   125.41846065
 H     11   9   8     1.096782762025   110.16029335    34.62855393
 H     12   6   5     1.087219052238   120.10491114   180.54261654
 H     11   9   8     1.098181172468   108.77217566   150.92415590
 C     11   9   8     1.557432393707   115.44321876   272.76805425
 H     31  11   9     1.095903455098   107.53326483   177.72688010
 H     31  11   9     1.097745314045   107.85201863    62.93042334
 C     31  11   9     1.507521954908   114.92864918   301.76968989
 H     34  31  11     1.091576155932   114.65561612    73.36981541
 C     34  31  11     1.344785953404   128.35094151   253.21195358
 C     36  34  31     1.510956661028   124.89552604     0.35708767
 H     37  36  34     1.099526067590   110.60510805   238.11869457
 H     37  36  34     1.093016940358   113.37454388   359.67202478
 H     37  36  34     1.099447081886   110.40303503   120.80831024
 C     36  34  31     1.512385695330   120.77514199   180.44391648
 H     41  36  34     1.095316268011   111.91592223   359.74462275
 H     41  36  34     1.099826374851   111.01460533   120.72881831
 H     41  36  34     1.099696625326   111.05044660   238.72809654
 H     14  13  12     0.970469765804   109.93433649   176.76643626
 H     15   5   3     0.970458798169   109.95858754     3.89064096

---------------------------
INTERNAL COORDINATES (A.U.)
---------------------------
 C      0   0   0     0.000000000000     0.00000000     0.00000000
 C      1   0   0     2.863518625203     0.00000000     0.00000000
 C      2   1   0     2.669973851952   123.98507225     0.00000000
 C      3   2   1     2.864709142469   123.42596592     0.40496579
 C      3   2   1     2.664657205213   119.33312708   180.35633497
 C      5   3   2     2.651160485734   122.11040963   359.86883455
 C      6   5   3     2.870553135805   121.60660416   179.04809041
 C      7   6   5     2.867217268383   113.01851182   280.09966462
 C      8   7   6     2.539279480905   127.69285815   140.92032954
 C      9   8   7     2.859499537164   120.38536916   177.36523873
 C      9   8   7     2.874725543306   123.76681064   359.12874520
 C      6   5   3     2.637958995608   117.76625862   359.80900790
 C     12   6   5     2.634467025020   121.17825325     0.15132398
 O     13  12   6     2.603511574213   116.31252621   180.13312223
 O      5   3   2     2.606034064349   121.38587367   180.04655528
 H      1   2   3     2.059466077457   113.05248292     3.97921122
 H      1   2   3     2.078119278307   111.47267788   243.55443860
 H      1   2   3     2.077561366307   111.21617283   124.06599129
 H      4   3   2     2.059277504780   113.05145723   359.25726199
 H      4   3   2     2.077633924541   111.34538865   238.85859610
 H      4   3   2     2.078472464548   111.32611306   119.31478453
 H      7   6   5     2.079771694905   107.53498604   159.98313129
 H      7   6   5     2.067717217005   109.92154709    44.19711698
 H      8   7   6     2.062929599670   114.39367411   318.84901255
 H     10   9   8     2.070418303637   111.86571811     4.06260702
 H     10   9   8     2.078394008163   110.73707648   243.39111222
 H     10   9   8     2.074792124651   111.28437305   125.41846065
 H     11   9   8     2.072619048633   110.16029335    34.62855393
 H     12   6   5     2.054546256310   120.10491114   180.54261654
 H     11   9   8     2.075261661394   108.77217566   150.92415590
 C     11   9   8     2.943120696204   115.44321876   272.76805425
 H     31  11   9     2.070957399354   107.53326483   177.72688010
 H     31  11   9     2.074438008341   107.85201863    62.93042334
 C     31  11   9     2.848803635649   114.92864918   301.76968989
 H     34  31  11     2.062779989030   114.65561612    73.36981541
 C     34  31  11     2.541277160678   128.35094151   253.21195358
 C     36  34  31     2.855294289568   124.89552604     0.35708767
 H     37  36  34     2.077803144853   110.60510805   238.11869457
 H     37  36  34     2.065502677013   113.37454388   359.67202478
 H     37  36  34     2.077653883503   110.40303503   120.80831024
 C     36  34  31     2.857994773033   120.77514199   180.44391648
 H     41  36  34     2.069847776570   111.91592223   359.74462275
 H     41  36  34     2.078370643333   111.01460533   120.72881831
 H     41  36  34     2.078125452264   111.05044660   238.72809654
 H     14  13  12     1.833922078620   109.93433649   176.76643626
 H     15   5   3     1.833901352793   109.95858754     3.89064096


           ************************************************************
           *        Program running with 4 parallel MPI-processes     *
           *              working on a common directory               *
           ************************************************************
------------------------------------------------------------------------------
                   ___                                                        
                  /   \      - P O W E R E D   B Y -                         
                 /     \                                                     
                 |  |  |   _    _      __       _____    __    __             
                 |  |  |  | |  | |    /  \     |  _  \  |  |  /  |          
                  \  \/   | |  | |   /    \    | | | |  |  | /  /          
                 / \  \   | |__| |  /  /\  \   | |_| |  |  |/  /          
                |  |  |   |  __  | /  /__\  \  |    /   |      \           
                |  |  |   | |  | | |   __   |  |    \   |  |\   \          
                \     /   | |  | | |  |  |  |  | |\  \  |  | \   \       
                 \___/    |_|  |_| |__|  |__|  |_| \__\ |__|  \__/        
                                                                              
                      - O R C A' S   B I G   F R I E N D -                    
                                      &                                       
                       - I N T E G R A L  F E E D E R -                       
                                                                              
 v1 FN, 2020, v2 2021                                                         
------------------------------------------------------------------------------


Reading SHARK input file PQ2_2e_2H_B3LYP_631Gd_opt.SHARKINP.tmp ... ok
----------------------
SHARK INTEGRAL PACKAGE
----------------------

Number of atoms                             ...     46
Number of basis functions                   ...    332
Number of shells                            ...    172
Maximum angular momentum                    ...      2
Integral batch strategy                     ... SHARK/LIBINT Hybrid
RI-J (if used) integral strategy            ... SPLIT-RIJ (Revised 2003 algorithm where possible)
Printlevel                                  ...      1
Contraction scheme used                     ... SEGMENTED contraction
Coulomb Range Separation                    ... NOT USED
Exchange Range Separation                   ... NOT USED
Finite Nucleus Model                        ... NOT USED
Auxiliary Coulomb fitting basis             ... AVAILABLE
   # of basis functions in Aux-J            ...   1266
   # of shells in Aux-J                     ...    430
   Maximum angular momentum in Aux-J        ...      4
Auxiliary J/K fitting basis                 ... NOT available
Auxiliary Correlation fitting basis         ... NOT available
Auxiliary 'external' fitting basis          ... NOT available
Integral threshold                          ...     2.500000e-11
Primitive cut-off                           ...     2.500000e-12
Primitive pair pre-selection threshold      ...     2.500000e-12

Calculating pre-screening integrals         ... done (  0.1 sec) Dimension = 172
Organizing shell pair data                  ... done (  0.1 sec)
Shell pair information
Total number of shell pairs                 ...     14878
Shell pairs after pre-screening             ...     10102
Total number of primitive shell pairs       ...     82308
Primitive shell pairs kept                  ...     31163
          la=0 lb=0:   4071 shell pairs
          la=1 lb=0:   3310 shell pairs
          la=1 lb=1:    677 shell pairs
          la=2 lb=0:   1345 shell pairs
          la=2 lb=1:    579 shell pairs
          la=2 lb=2:    120 shell pairs

Calculating one electron integrals          ... done (  0.0 sec)
Calculating RI/J V-Matrix + Cholesky decomp.... done (  0.1 sec)
Calculating Nuclear repulsion               ... done (  0.0 sec) ENN=   1515.199959468868 Eh

SHARK setup successfully completed in   0.4 seconds

Maximum memory used throughout the entire GTOINT-calculation: 24.7 MB
[1717839342.349798] [eu-a2p-415:63633:0]          mpool.c:38   UCX  WARN  object 0x2d4ba40 was not returned to mpool ucp_requests
[1717839342.349824] [eu-a2p-415:63633:0]          mpool.c:38   UCX  WARN  object 0x2d4bc00 was not returned to mpool ucp_requests
[1717839342.349828] [eu-a2p-415:63633:0]          mpool.c:38   UCX  WARN  object 0x2d4bdc0 was not returned to mpool ucp_requests
[1717839342.349832] [eu-a2p-415:63633:0]          mpool.c:38   UCX  WARN  object 0x2d4bf80 was not returned to mpool ucp_requests
[1717839342.349834] [eu-a2p-415:63633:0]          mpool.c:38   UCX  WARN  object 0x2d4c140 was not returned to mpool ucp_requests
[1717839342.349837] [eu-a2p-415:63633:0]          mpool.c:38   UCX  WARN  object 0x2d4c300 was not returned to mpool ucp_requests
[1717839342.349839] [eu-a2p-415:63633:0]          mpool.c:38   UCX  WARN  object 0x2d4c4c0 was not returned to mpool ucp_requests
[1717839342.349842] [eu-a2p-415:63633:0]          mpool.c:38   UCX  WARN  object 0x2d4c680 was not returned to mpool ucp_requests
[1717839342.349844] [eu-a2p-415:63633:0]          mpool.c:38   UCX  WARN  object 0x2d4c840 was not returned to mpool ucp_requests
[1717839342.349847] [eu-a2p-415:63633:0]          mpool.c:38   UCX  WARN  object 0x2d4ca00 was not returned to mpool ucp_requests
[1717839342.349850] [eu-a2p-415:63633:0]          mpool.c:38   UCX  WARN  object 0x2d4cbc0 was not returned to mpool ucp_requests
[1717839342.349852] [eu-a2p-415:63633:0]          mpool.c:38   UCX  WARN  object 0x2d4cd80 was not returned to mpool ucp_requests
[1717839342.349855] [eu-a2p-415:63633:0]          mpool.c:38   UCX  WARN  object 0x2d4cf40 was not returned to mpool ucp_requests
[1717839342.349857] [eu-a2p-415:63633:0]          mpool.c:38   UCX  WARN  object 0x2d4d100 was not returned to mpool ucp_requests
[1717839342.349860] [eu-a2p-415:63633:0]          mpool.c:38   UCX  WARN  object 0x2d4d2c0 was not returned to mpool ucp_requests
[1717839342.349862] [eu-a2p-415:63633:0]          mpool.c:38   UCX  WARN  object 0x2d4d480 was not returned to mpool ucp_requests
[1717839342.349865] [eu-a2p-415:63633:0]          mpool.c:38   UCX  WARN  object 0x2d4d640 was not returned to mpool ucp_requests
[1717839342.349867] [eu-a2p-415:63633:0]          mpool.c:38   UCX  WARN  object 0x2d4d800 was not returned to mpool ucp_requests
[1717839342.349870] [eu-a2p-415:63633:0]          mpool.c:38   UCX  WARN  object 0x2d4d9c0 was not returned to mpool ucp_requests
[1717839342.349872] [eu-a2p-415:63633:0]          mpool.c:38   UCX  WARN  object 0x2d4db80 was not returned to mpool ucp_requests
[1717839342.349875] [eu-a2p-415:63633:0]          mpool.c:38   UCX  WARN  object 0x2d4dd40 was not returned to mpool ucp_requests
[1717839342.350104] [eu-a2p-415:63631:0]          mpool.c:38   UCX  WARN  object 0x3454a00 was not returned to mpool ucp_requests
[1717839342.350130] [eu-a2p-415:63631:0]          mpool.c:38   UCX  WARN  object 0x3454bc0 was not returned to mpool ucp_requests
[1717839342.350135] [eu-a2p-415:63631:0]          mpool.c:38   UCX  WARN  object 0x3454d80 was not returned to mpool ucp_requests
[1717839342.350138] [eu-a2p-415:63631:0]          mpool.c:38   UCX  WARN  object 0x3454f40 was not returned to mpool ucp_requests
[1717839342.350140] [eu-a2p-415:63631:0]          mpool.c:38   UCX  WARN  object 0x3455100 was not returned to mpool ucp_requests
[1717839342.350143] [eu-a2p-415:63631:0]          mpool.c:38   UCX  WARN  object 0x34552c0 was not returned to mpool ucp_requests
[1717839342.350145] [eu-a2p-415:63631:0]          mpool.c:38   UCX  WARN  object 0x3455480 was not returned to mpool ucp_requests
[1717839342.350148] [eu-a2p-415:63631:0]          mpool.c:38   UCX  WARN  object 0x3455640 was not returned to mpool ucp_requests
[1717839342.350150] [eu-a2p-415:63631:0]          mpool.c:38   UCX  WARN  object 0x3455800 was not returned to mpool ucp_requests
[1717839342.350153] [eu-a2p-415:63631:0]          mpool.c:38   UCX  WARN  object 0x34559c0 was not returned to mpool ucp_requests
[1717839342.350156] [eu-a2p-415:63631:0]          mpool.c:38   UCX  WARN  object 0x3455b80 was not returned to mpool ucp_requests
[1717839342.350158] [eu-a2p-415:63631:0]          mpool.c:38   UCX  WARN  object 0x3455d40 was not returned to mpool ucp_requests
[1717839342.369904] [eu-a2p-415:63632:0]          mpool.c:38   UCX  WARN  object 0x3898a40 was not returned to mpool ucp_requests
[1717839342.369937] [eu-a2p-415:63632:0]          mpool.c:38   UCX  WARN  object 0x3898c00 was not returned to mpool ucp_requests
[1717839342.369943] [eu-a2p-415:63632:0]          mpool.c:38   UCX  WARN  object 0x3898dc0 was not returned to mpool ucp_requests
[1717839342.369946] [eu-a2p-415:63632:0]          mpool.c:38   UCX  WARN  object 0x3898f80 was not returned to mpool ucp_requests
[1717839342.369950] [eu-a2p-415:63632:0]          mpool.c:38   UCX  WARN  object 0x3899140 was not returned to mpool ucp_requests
[1717839342.369954] [eu-a2p-415:63632:0]          mpool.c:38   UCX  WARN  object 0x3899300 was not returned to mpool ucp_requests
[1717839342.369958] [eu-a2p-415:63632:0]          mpool.c:38   UCX  WARN  object 0x38994c0 was not returned to mpool ucp_requests
[1717839342.369961] [eu-a2p-415:63632:0]          mpool.c:38   UCX  WARN  object 0x3899680 was not returned to mpool ucp_requests
[1717839342.369966] [eu-a2p-415:63632:0]          mpool.c:38   UCX  WARN  object 0x3899840 was not returned to mpool ucp_requests
[1717839342.369969] [eu-a2p-415:63632:0]          mpool.c:38   UCX  WARN  object 0x3899a00 was not returned to mpool ucp_requests
[1717839342.369973] [eu-a2p-415:63632:0]          mpool.c:38   UCX  WARN  object 0x3899bc0 was not returned to mpool ucp_requests
[1717839342.369976] [eu-a2p-415:63632:0]          mpool.c:38   UCX  WARN  object 0x3899d80 was not returned to mpool ucp_requests
[1717839342.369980] [eu-a2p-415:63632:0]          mpool.c:38   UCX  WARN  object 0x3899f40 was not returned to mpool ucp_requests
[1717839342.369984] [eu-a2p-415:63632:0]          mpool.c:38   UCX  WARN  object 0x389a100 was not returned to mpool ucp_requests
[1717839342.369988] [eu-a2p-415:63632:0]          mpool.c:38   UCX  WARN  object 0x389a2c0 was not returned to mpool ucp_requests
[1717839342.369992] [eu-a2p-415:63632:0]          mpool.c:38   UCX  WARN  object 0x389a480 was not returned to mpool ucp_requests
[1717839342.369996] [eu-a2p-415:63632:0]          mpool.c:38   UCX  WARN  object 0x389a640 was not returned to mpool ucp_requests
[1717839342.369999] [eu-a2p-415:63632:0]          mpool.c:38   UCX  WARN  object 0x389a800 was not returned to mpool ucp_requests
[1717839342.370003] [eu-a2p-415:63632:0]          mpool.c:38   UCX  WARN  object 0x389a9c0 was not returned to mpool ucp_requests
[1717839342.370007] [eu-a2p-415:63632:0]          mpool.c:38   UCX  WARN  object 0x389ab80 was not returned to mpool ucp_requests
[1717839342.370011] [eu-a2p-415:63632:0]          mpool.c:38   UCX  WARN  object 0x389ad40 was not returned to mpool ucp_requests


           ************************************************************
           *        Program running with 4 parallel MPI-processes     *
           *              working on a common directory               *
           ************************************************************

Diagonalization of the overlap matrix:
Smallest eigenvalue                        ... 3.491e-04
Time for diagonalization                   ...    0.015 sec
Threshold for overlap eigenvalues          ... 1.000e-08
Number of eigenvalues below threshold      ... 0
Time for construction of square roots      ...    0.144 sec
Total time needed                          ...    0.200 sec

-------------------
DFT GRID GENERATION
-------------------

General Integration Accuracy     IntAcc      ... 4.959
Radial Grid Type                 RadialGrid  ... OptM3 with GC (2021)
Angular Grid (max. ang.)         AngularGrid ... 6 (Lebedev-590)
Angular grid pruning method      GridPruning ... 4 (adaptive)
Weight generation scheme         WeightScheme... Becke
Basis function cutoff            BFCut       ... 1.0000e-11
Integration weight cutoff        WCut        ... 1.0000e-14
Angular grids for H and He will be reduced by one unit
Partially contracted basis set               ... off
Rotationally invariant grid construction     ... off

Total number of grid points                  ...   505127
Total number of batches                      ...     7914
Average number of points per batch           ...       63
Average number of grid points per atom       ...    10981
Time for grid setup =   18.997 sec

--------------------
COSX GRID GENERATION
--------------------

GRIDX 1
-------
General Integration Accuracy     IntAcc      ... 4.020
Radial Grid Type                 RadialGrid  ... OptM3 with GC (2021)
Angular Grid (max. ang.)         AngularGrid ... 2 (Lebedev-110)
Angular grid pruning method      GridPruning ... 4 (adaptive)
Weight generation scheme         WeightScheme... Becke
Basis function cutoff            BFCut       ... 1.0000e-11
Integration weight cutoff        WCut        ... 1.0000e-14
Angular grids for H and He will be reduced by one unit
Partially contracted basis set               ... on
Rotationally invariant grid construction     ... off

Total number of grid points                  ...    54146
Total number of batches                      ...      868
Average number of points per batch           ...       62
Average number of grid points per atom       ...     1177
UseSFitting                                  ... on

GRIDX 2
-------
General Integration Accuracy     IntAcc      ... 4.338
Radial Grid Type                 RadialGrid  ... OptM3 with GC (2021)
Angular Grid (max. ang.)         AngularGrid ... 3 (Lebedev-194)
Angular grid pruning method      GridPruning ... 4 (adaptive)
Weight generation scheme         WeightScheme... Becke
Basis function cutoff            BFCut       ... 1.0000e-11
Integration weight cutoff        WCut        ... 1.0000e-14
Angular grids for H and He will be reduced by one unit
Partially contracted basis set               ... on
Rotationally invariant grid construction     ... off

Total number of grid points                  ...   117849
Total number of batches                      ...     1866
Average number of points per batch           ...       63
Average number of grid points per atom       ...     2562
UseSFitting                                  ... on

GRIDX 3
-------
General Integration Accuracy     IntAcc      ... 4.871
Radial Grid Type                 RadialGrid  ... OptM3 with GC (2021)
Angular Grid (max. ang.)         AngularGrid ... 4 (Lebedev-302)
Angular grid pruning method      GridPruning ... 4 (adaptive)
Weight generation scheme         WeightScheme... Becke
Basis function cutoff            BFCut       ... 1.0000e-11
Integration weight cutoff        WCut        ... 1.0000e-14
Angular grids for H and He will be reduced by one unit
Partially contracted basis set               ... on
Rotationally invariant grid construction     ... off

Total number of grid points                  ...   226883
Total number of batches                      ...     3569
Average number of points per batch           ...       63
Average number of grid points per atom       ...     4932
UseSFitting                                  ... on

Time for X-Grid setup             =    7.197 sec


--------------------
CPCM SOLVATION MODEL
--------------------
CPCM parameters:
  Epsilon                                         ...      80.4000
  Refrac                                          ...       1.3300
  Rsolv                                           ...       1.3000
  Surface type                                    ... GAUSSIAN VDW
  Epsilon function type                           ...         CPCM
Radii:
 Radius for C  used is    3.8550 Bohr (=   2.0400 Ang.)
 Radius for O  used is    3.4469 Bohr (=   1.8240 Ang.)
 Radius for H  used is    2.4944 Bohr (=   1.3200 Ang.)
Calculating surface                               ...        done! (  0.0s)
GEPOL surface points                              ...         2453
GEPOL Volume                                      ...    2494.1126
GEPOL Surface-area                                ...    1308.5147
Calculating surface distance matrix               ...        done! (  0.1s)
Performing Cholesky decomposition & store         ...        done! (  0.2s)
Overall time for CPCM initialization              ...                 0.3s
--------------
SCF ITERATIONS
--------------
ITER       Energy         Delta-E        Max-DP      RMS-DP      [F,P]     Damp
               ***  Starting incremental Fock matrix formation  ***
                      *** Initiating the SOSCF procedure ***
                      *** Re-Reading the Fockian *** 
                      *** Removing any level shift *** 
ITER      Energy       Delta-E        Grad      Rot      Max-DP    RMS-DP
  0   -851.43931388 -851.4393138759  0.000029  0.000029  0.000064  0.000002
               *** Restarting incremental Fock matrix formation ***
  1   -851.43931409  -0.0000002094  0.000008  0.000016  0.000027  0.000001
  2   -851.43931410  -0.0000000124  0.000005  0.000019  0.000029  0.000000
  3   -851.43931410  -0.0000000057  0.000006  0.000012  0.000017  0.000000
                  ***Gradient check signals convergence***
              ***Rediagonalizing the Fockian in SOSCF/NRSCF***

               *****************************************************
               *                     SUCCESS                       *
               *           SCF CONVERGED AFTER   4 CYCLES          *
               *****************************************************

Old exchange energy                            =    -23.825670147 Eh
New exchange energy                            =    -23.825670758 Eh
Exchange energy change after final integration =     -0.000000611 Eh
Total energy after final integration           =   -851.439314711 Eh
Final COS-X integration done in                =    40.612 sec
Total Energy       :         -851.43931471 Eh          -23168.84163 eV
  Last Energy change         ...    3.3142e-09  Tolerance :   1.0000e-08
  Last MAX-Density change    ...    5.7732e-15  Tolerance :   1.0000e-07
             **** THE GBW FILE WAS UPDATED (PQ2_2e_2H_B3LYP_631Gd_opt.gbw) ****
             **** DENSITY PQ2_2e_2H_B3LYP_631Gd_opt.scfp WAS UPDATED ****
             **** ENERGY FILE WAS UPDATED (PQ2_2e_2H_B3LYP_631Gd_opt.en.tmp) ****
             **** THE GBW FILE WAS UPDATED (PQ2_2e_2H_B3LYP_631Gd_opt.gbw) ****
             **** DENSITY PQ2_2e_2H_B3LYP_631Gd_opt.scfp WAS UPDATED ****
Total SCF time: 0 days 0 hours 3 min 16 sec 

Maximum memory used throughout the entire SCF-calculation: 172.1 MB

-------------------------   --------------------
FINAL SINGLE POINT ENERGY      -851.439314710907
-------------------------   --------------------


           ************************************************************
           *        Program running with 4 parallel MPI-processes     *
           *              working on a common directory               *
           ************************************************************
------------------------------------------------------------------------------
                         ORCA SCF GRADIENT CALCULATION
------------------------------------------------------------------------------

 ... reading COSX grid (gridx3)
Gradient of the Kohn-Sham DFT energy:
Kohn-Sham wavefunction type      ... RKS
Hartree-Fock exchange scaling    ...    0.200
Number of operators              ...    1
Number of atoms                  ...   46
Basis set dimensions             ...  332
Integral neglect threshold       ... 2.5e-11
Integral primitive cutoff        ... 2.5e-12
SHARK Integral package           ... ON

Nuc. rep. gradient       (SHARK) ... done (  0.0 sec)
HCore & Overlap gradient (SHARK) ... done (  0.4 sec)
RI-J gradient            (SHARK) ... done (  1.8 sec)
COSX-gradient                    ... done ( 44.7 sec)
Exchange-correlation gradient    ... done

------------------
CARTESIAN GRADIENT
------------------

   1   C   :    0.000005988    0.000005714   -0.000004032
   2   C   :    0.000003652    0.000007063   -0.000003629
   3   C   :   -0.000000023    0.000004643   -0.000002658
   4   C   :    0.000000812    0.000002715   -0.000006993
   5   C   :   -0.000000402    0.000001967   -0.000005658
   6   C   :    0.000001869    0.000002953   -0.000000264
   7   C   :    0.000000855   -0.000001374   -0.000000092
   8   C   :    0.000001335    0.000001847    0.000001532
   9   C   :    0.000007472    0.000002063    0.000002831
  10   C   :    0.000000699    0.000000889    0.000003683
  11   C   :   -0.000001058   -0.000005462    0.000001604
  12   C   :   -0.000000497    0.000000036   -0.000000054
  13   C   :   -0.000000761    0.000000498   -0.000002556
  14   O   :   -0.000001452   -0.000001283   -0.000003993
  15   O   :    0.000001235    0.000004050   -0.000001026
  16   H   :    0.000001645    0.000004253   -0.000006801
  17   H   :   -0.000000712    0.000006854   -0.000002644
  18   H   :    0.000002833    0.000008708   -0.000006195
  19   H   :    0.000004217    0.000004286   -0.000005042
  20   H   :   -0.000000244    0.000005028   -0.000003981
  21   H   :   -0.000000120    0.000002563   -0.000006885
  22   H   :    0.000000487    0.000002263    0.000002297
  23   H   :   -0.000000747   -0.000001198    0.000000636
  24   H   :    0.000001511    0.000001042   -0.000001204
  25   H   :    0.000003560    0.000001486    0.000003635
  26   H   :    0.000002407    0.000000070    0.000004458
  27   H   :    0.000002172   -0.000000002    0.000002570
  28   H   :   -0.000000013   -0.000002767    0.000000793
  29   H   :    0.000003081    0.000003276    0.000001182
  30   H   :   -0.000001036   -0.000003128    0.000001742
  31   C   :    0.000003092    0.000000528    0.000001704
  32   H   :   -0.000002530   -0.000001793   -0.000000632
  33   H   :   -0.000003131   -0.000000964   -0.000001731
  34   C   :   -0.000002450    0.000002326   -0.000001795
  35   H   :    0.000001071    0.000000825   -0.000000458
  36   C   :   -0.000001810   -0.000000689   -0.000000587
  37   C   :    0.000000579   -0.000004845    0.000002550
  38   H   :   -0.000002046   -0.000000610   -0.000000648
  39   H   :   -0.000000390   -0.000004789   -0.000002552
  40   H   :   -0.000003201   -0.000003921    0.000002083
  41   C   :   -0.000000195    0.000001230    0.000001995
  42   H   :   -0.000001815    0.000002673   -0.000003917
  43   H   :   -0.000000421   -0.000002993   -0.000001310
  44   H   :    0.000004135    0.000000408   -0.000000512
  45   H   :    0.000007532    0.000005898   -0.000001672
  46   H   :   -0.000002556   -0.000001680   -0.000005816

Difference to translation invariance:
           :    0.0000346313    0.0000506577   -0.0000500406

Difference to rotation invariance:
           :   -0.0004103845    0.0005746157    0.0006618166

Norm of the cartesian gradient     ...    0.0000366676
RMS gradient                       ...    0.0000031214
MAX gradient                       ...    0.0000087078

-------
TIMINGS
-------

Total SCF gradient time            ...       69.295 sec

One electron gradient       ....       0.424 sec  (  0.6%)
RI-J Coulomb gradient       ....       1.806 sec  (  2.6%)
COSX gradient               ....      44.743 sec  ( 64.6%)
XC gradient                 ....      10.810 sec  ( 15.6%)
CPCM gradient               ....       1.218 sec  (  1.8%)
   A-Matrix (El+Nuc)        ....       0.246 sec  (  0.4%)
   Potential                ....       0.973 sec  (  1.4%)

Maximum memory used throughout the entire SCFGRAD-calculation: 108.3 MB
------------------------------------------------------------------------------
                         ORCA GEOMETRY RELAXATION STEP
------------------------------------------------------------------------------

Reading the OPT-File                    .... done
Getting information on internals        .... done
Copying old internal coords+grads       .... done
Making the new internal coordinates     .... (new redundants).... done
Validating the new internal coordinates .... (new redundants).... done
Calculating the B-matrix                .... done
Calculating the G,G- and P matrices     .... done
Transforming gradient to internals      .... done
Projecting the internal gradient        .... done
Number of atoms                         ....  46
Number of internal coordinates          .... 226
Current Energy                          ....  -851.439314711 Eh
Current gradient norm                   ....     0.000036668 Eh/bohr
Maximum allowed component of the step   ....  0.300
Current trust radius                    ....  0.300
Updating the Hessian (BFGS)             .... done
Forming the augmented Hessian           .... done
Diagonalizing the augmented Hessian     .... done
Last element of RFO vector              ....  0.000035676
Lowest eigenvalues of augmented Hessian:
 -0.068488789 -0.000000002  0.000582890  0.001147942  0.003985909
Warning: RFO finds a terribly low value for the scaling factor
Trying a QUASI-NEWTON step instead
Doing a quasi-Newton Step:
Inverting the Hessian                   .... done
Computing the step                      .... done
Length of the computed step             ....  0.000701657
Converting the step to cartesian space:
 Initial RMS(Int)=    0.0000466735
Transforming coordinates:
 Iter   0:  RMS(Cart)=    0.0001771123 RMS(Int)=    0.0000466727
 Iter   1:  RMS(Cart)=    0.0000000070 RMS(Int)=    0.0000000030
done
Storing new coordinates                 .... done

                                .--------------------.
          ----------------------|Geometry convergence|-------------------------
          Item                value                   Tolerance       Converged
          ---------------------------------------------------------------------
          Energy change       0.0000000378            0.0000002000      YES
          RMS gradient        0.0000016394            0.0000080000      YES
          MAX gradient        0.0000069403            0.0000300000      YES
          RMS step            0.0000466735            0.0001000000      YES
          MAX step            0.0006002564            0.0002000000      NO
          ........................................................
          Max(Bonds)      0.0003      Max(Angles)    0.00
          Max(Dihed)        0.00      Max(Improp)    0.00
          ---------------------------------------------------------------------

       The energies and gradients are converged
       and the convergence on bond distances, angles, dihedrals and impropers
       is acceptable.
       Convergence will therefore be signaled now


                    ***********************HURRAY********************
                    ***        THE OPTIMIZATION HAS CONVERGED     ***
                    *************************************************


    ---------------------------------------------------------------------------
                         Redundant Internal Coordinates

                          --- Optimized Parameters ---  
                            (Angstroem and degrees)

        Definition                    OldVal   dE/dq     Step     FinalVal
    ----------------------------------------------------------------------------
     1. B(C   1,C   0)                1.5153  0.000001 -0.0000    1.5153   
     2. B(C   2,C   1)                1.4129 -0.000000 -0.0000    1.4129   
     3. B(C   3,C   2)                1.5159 -0.000000 -0.0000    1.5159   
     4. B(C   4,C   2)                1.4101  0.000002 -0.0000    1.4101   
     5. B(C   5,C   4)                1.4029 -0.000001  0.0000    1.4029   
     6. B(C   6,C   5)                1.5190 -0.000002  0.0000    1.5190   
     7. B(C   7,C   6)                1.5173 -0.000003  0.0000    1.5173   
     8. B(C   8,C   7)                1.3437 -0.000004  0.0000    1.3437   
     9. B(C   9,C   8)                1.5132  0.000003 -0.0000    1.5132   
    10. B(C  10,C   8)                1.5212  0.000000  0.0000    1.5212   
    11. B(C  11,C   5)                1.3959 -0.000001  0.0000    1.3959   
    12. B(C  12,C  11)                1.3941 -0.000001  0.0000    1.3941   
    13. B(C  12,C   1)                1.4083  0.000007 -0.0000    1.4083   
    14. B(O  13,C  12)                1.3777  0.000003 -0.0000    1.3777   
    15. B(O  14,C   4)                1.3791 -0.000000 -0.0000    1.3791   
    16. B(H  15,C   0)                1.0898 -0.000002  0.0000    1.0898   
    17. B(H  16,C   0)                1.0997 -0.000004  0.0000    1.0997   
    18. B(H  17,C   0)                1.0994 -0.000003  0.0000    1.0994   
    19. B(H  18,C   3)                1.0897  0.000004 -0.0000    1.0897   
    20. B(H  19,C   3)                1.0994  0.000002 -0.0000    1.0994   
    21. B(H  20,C   3)                1.0999  0.000000 -0.0000    1.0999   
    22. B(H  21,C   6)                1.1006 -0.000003  0.0000    1.1006   
    23. B(H  22,C   6)                1.0942 -0.000001  0.0000    1.0942   
    24. B(H  23,C   7)                1.0917 -0.000002  0.0000    1.0917   
    25. B(H  24,C   9)                1.0956  0.000001 -0.0000    1.0956   
    26. B(H  25,C   9)                1.0998 -0.000000  0.0000    1.0998   
    27. B(H  26,C   9)                1.0979 -0.000001  0.0000    1.0979   
    28. B(H  27,C  10)                1.0968  0.000001 -0.0000    1.0968   
    29. B(H  28,C  11)                1.0872 -0.000002  0.0000    1.0872   
    30. B(H  29,C  10)                1.0982  0.000001 -0.0000    1.0982   
    31. B(C  30,C  10)                1.5574  0.000003 -0.0000    1.5574   
    32. B(H  31,C  30)                1.0959  0.000001 -0.0000    1.0959   
    33. B(H  32,C  30)                1.0977 -0.000002  0.0000    1.0977   
    34. B(C  33,C  30)                1.5075 -0.000000  0.0000    1.5075   
    35. B(H  34,C  33)                1.0916  0.000000 -0.0000    1.0916   
    36. B(C  35,C  33)                1.3448 -0.000003  0.0000    1.3448   
    37. B(C  36,C  35)                1.5110 -0.000003  0.0000    1.5110   
    38. B(H  37,C  36)                1.0995  0.000002 -0.0000    1.0995   
    39. B(H  38,C  36)                1.0930  0.000004 -0.0000    1.0930   
    40. B(H  39,C  36)                1.0994  0.000002 -0.0000    1.0994   
    41. B(C  40,C  35)                1.5124 -0.000001  0.0000    1.5124   
    42. B(H  41,C  40)                1.0953 -0.000004  0.0000    1.0953   
    43. B(H  42,C  40)                1.0998 -0.000003  0.0000    1.0998   
    44. B(H  43,C  40)                1.0997 -0.000004  0.0000    1.0997   
    45. B(H  44,O  13)                0.9705  0.000005 -0.0000    0.9705   
    46. B(H  45,H  37)                6.9523 -0.000000 -0.0003    6.9520   
    47. B(H  45,O  14)                0.9705 -0.000004  0.0000    0.9705   
    48. A(C   1,C   0,H  15)          113.05 -0.000001    0.00    113.05   
    49. A(C   1,C   0,H  16)          111.47  0.000001   -0.00    111.47   
    50. A(H  15,C   0,H  17)          106.76 -0.000000    0.00    106.76   
    51. A(H  16,C   0,H  17)          107.13  0.000000   -0.00    107.13   
    52. A(C   1,C   0,H  17)          111.22  0.000000   -0.00    111.22   
    53. A(H  15,C   0,H  16)          106.88 -0.000001   -0.00    106.88   
    54. A(C   0,C   1,C   2)          123.99 -0.000006    0.00    123.99   
    55. A(C   0,C   1,C  12)          117.70  0.000006   -0.00    117.70   
    56. A(C   2,C   1,C  12)          118.32 -0.000000    0.00    118.32   
    57. A(C   1,C   2,C   3)          123.43 -0.000005    0.00    123.43   
    58. A(C   1,C   2,C   4)          119.33  0.000000   -0.00    119.33   
    59. A(C   3,C   2,C   4)          117.24  0.000005   -0.00    117.24   
    60. A(H  19,C   3,H  20)          107.18  0.000000   -0.00    107.18   
    61. A(H  18,C   3,H  19)          106.93  0.000000    0.00    106.93   
    62. A(C   2,C   3,H  19)          111.35  0.000001   -0.00    111.35   
    63. A(C   2,C   3,H  18)          113.05 -0.000001    0.00    113.05   
    64. A(H  18,C   3,H  20)          106.67  0.000001   -0.00    106.67   
    65. A(C   2,C   3,H  20)          111.33 -0.000000    0.00    111.33   
    66. A(C   2,C   4,C   5)          122.11 -0.000001    0.00    122.11   
    67. A(C   5,C   4,O  14)          116.50 -0.000001    0.00    116.50   
    68. A(C   2,C   4,O  14)          121.39  0.000003   -0.00    121.39   
    69. A(C   4,C   5,C  11)          117.77  0.000002   -0.00    117.77   
    70. A(C   4,C   5,C   6)          121.61  0.000001   -0.00    121.61   
    71. A(C   6,C   5,C  11)          120.62 -0.000004    0.00    120.62   
    72. A(C   5,C   6,C   7)          113.02 -0.000001   -0.00    113.02   
    73. A(C   7,C   6,H  21)          108.82  0.000000   -0.00    108.82   
    74. A(C   5,C   6,H  22)          109.92  0.000001   -0.00    109.92   
    75. A(C   7,C   6,H  22)          110.60 -0.000000    0.00    110.60   
    76. A(H  21,C   6,H  22)          106.70 -0.000000    0.00    106.70   
    77. A(C   5,C   6,H  21)          107.53 -0.000000   -0.00    107.53   
    78. A(C   8,C   7,H  23)          117.88  0.000001   -0.00    117.88   
    79. A(C   6,C   7,H  23)          114.39  0.000000   -0.00    114.39   
    80. A(C   6,C   7,C   8)          127.69 -0.000001    0.00    127.69   
    81. A(C   9,C   8,C  10)          115.83  0.000001   -0.00    115.83   
    82. A(C   7,C   8,C  10)          123.77 -0.000002    0.00    123.77   
    83. A(C   7,C   8,C   9)          120.39  0.000001   -0.00    120.39   
    84. A(H  25,C   9,H  26)          106.27 -0.000000    0.00    106.27   
    85. A(H  24,C   9,H  26)          108.35 -0.000000    0.00    108.35   
    86. A(C   8,C   9,H  26)          111.28  0.000001   -0.00    111.28   
    87. A(H  24,C   9,H  25)          108.11 -0.000000   -0.00    108.11   
    88. A(C   8,C   9,H  25)          110.74  0.000000   -0.00    110.74   
    89. A(C   8,C   9,H  24)          111.87  0.000000    0.00    111.87   
    90. A(H  29,C  10,C  30)          108.23 -0.000000   -0.00    108.23   
    91. A(H  27,C  10,C  30)          107.42 -0.000000    0.00    107.42   
    92. A(C   8,C  10,C  30)          115.44  0.000002   -0.00    115.44   
    93. A(H  27,C  10,H  29)          106.43 -0.000000    0.00    106.43   
    94. A(C   8,C  10,H  29)          108.77 -0.000000   -0.00    108.77   
    95. A(C   8,C  10,H  27)          110.16 -0.000001    0.00    110.16   
    96. A(C  12,C  11,H  28)          118.72 -0.000001    0.00    118.72   
    97. A(C   5,C  11,H  28)          120.10  0.000000   -0.00    120.10   
    98. A(C   5,C  11,C  12)          121.18  0.000001   -0.00    121.18   
    99. A(C  11,C  12,O  13)          116.31 -0.000003    0.00    116.31   
   100. A(C   1,C  12,O  13)          122.39  0.000005   -0.00    122.39   
   101. A(C   1,C  12,C  11)          121.29 -0.000002    0.00    121.29   
   102. A(C  12,O  13,H  44)          109.93  0.000000    0.00    109.93   
   103. A(C   4,O  14,H  45)          109.96  0.000001   -0.00    109.96   
   104. A(H  32,C  30,C  33)          108.51  0.000000   -0.00    108.51   
   105. A(H  31,C  30,C  33)          110.92 -0.000001    0.00    110.92   
   106. A(C  10,C  30,C  33)          114.93  0.000001   -0.00    114.93   
   107. A(H  31,C  30,H  32)          106.76  0.000000    0.00    106.76   
   108. A(C  10,C  30,H  32)          107.85  0.000000   -0.00    107.85   
   109. A(C  10,C  30,H  31)          107.53 -0.000001    0.00    107.53   
   110. A(H  34,C  33,C  35)          116.99  0.000001   -0.00    116.99   
   111. A(C  30,C  33,C  35)          128.35 -0.000003    0.00    128.35   
   112. A(C  30,C  33,H  34)          114.66  0.000001   -0.00    114.66   
   113. A(C  36,C  35,C  40)          114.33  0.000002   -0.00    114.33   
   114. A(C  33,C  35,C  40)          120.78  0.000002   -0.00    120.77   
   115. A(C  33,C  35,C  36)          124.90 -0.000004    0.00    124.90   
   116. A(H  38,C  36,H  39)          107.85  0.000001   -0.00    107.85   
   117. A(H  37,C  36,H  39)          106.25  0.000001    0.00    106.25   
   118. A(C  35,C  36,H  39)          110.40 -0.000001    0.00    110.40   
   119. A(H  37,C  36,H  38)          108.06  0.000001   -0.00    108.06   
   120. A(C  35,C  36,H  38)          113.37 -0.000001    0.00    113.37   
   121. A(C  35,C  36,H  37)          110.61 -0.000001    0.00    110.61   
   122. A(H  42,C  40,H  43)          106.27  0.000000   -0.00    106.27   
   123. A(H  41,C  40,H  43)          108.18 -0.000000    0.00    108.18   
   124. A(C  35,C  40,H  43)          111.05 -0.000000    0.00    111.05   
   125. A(H  41,C  40,H  42)          108.18 -0.000000    0.00    108.18   
   126. A(C  35,C  40,H  42)          111.01  0.000000   -0.00    111.01   
   127. A(C  35,C  40,H  41)          111.92  0.000001   -0.00    111.92   
   128. D(C   2,C   1,C   0,H  17)    124.07 -0.000001   -0.00    124.06   
   129. D(C  12,C   1,C   0,H  17)    -56.06 -0.000001   -0.00    -56.06   
   130. D(C  12,C   1,C   0,H  15)   -176.15 -0.000000   -0.00   -176.15   
   131. D(C   2,C   1,C   0,H  16)   -116.45  0.000000   -0.00   -116.45   
   132. D(C  12,C   1,C   0,H  16)     63.43  0.000001   -0.00     63.42   
   133. D(C   2,C   1,C   0,H  15)      3.98 -0.000000   -0.00      3.98   
   134. D(C   4,C   2,C   1,C  12)      0.48 -0.000000    0.00      0.49   
   135. D(C   3,C   2,C   1,C  12)   -179.47 -0.000000    0.00   -179.47   
   136. D(C   3,C   2,C   1,C   0)      0.40 -0.000000   -0.00      0.40   
   137. D(C   4,C   2,C   1,C   0)   -179.64 -0.000000    0.00   -179.64   
   138. D(H  19,C   3,C   2,C   4)     58.91  0.000000    0.00     58.91   
   139. D(H  20,C   3,C   2,C   1)    119.31 -0.000001    0.00    119.32   
   140. D(H  19,C   3,C   2,C   1)   -121.14 -0.000000    0.00   -121.14   
   141. D(H  18,C   3,C   2,C   4)    179.30 -0.000000    0.00    179.31   
   142. D(H  18,C   3,C   2,C   1)     -0.74 -0.000000    0.00     -0.74   
   143. D(H  20,C   3,C   2,C   4)    -60.64 -0.000000    0.00    -60.64   
   144. D(O  14,C   4,C   2,C   3)      0.00 -0.000000    0.00      0.00   
   145. D(C   5,C   4,C   2,C   3)    179.82  0.000000   -0.00    179.82   
   146. D(C   5,C   4,C   2,C   1)     -0.13  0.000001   -0.00     -0.13   
   147. D(O  14,C   4,C   2,C   1)   -179.95 -0.000000   -0.00   -179.95   
   148. D(C  11,C   5,C   4,C   2)     -0.19 -0.000000    0.00     -0.19   
   149. D(C  11,C   5,C   4,O  14)    179.64  0.000000   -0.00    179.64   
   150. D(C   6,C   5,C   4,O  14)     -1.12  0.000000   -0.00     -1.12   
   151. D(C   6,C   5,C   4,C   2)    179.05 -0.000000   -0.00    179.05   
   152. D(H  22,C   6,C   5,C  11)   -136.59 -0.000000    0.00   -136.58   
   153. D(H  22,C   6,C   5,C   4)     44.20 -0.000000    0.00     44.20   
   154. D(H  21,C   6,C   5,C  11)    -20.80  0.000000    0.00    -20.80   
   155. D(H  21,C   6,C   5,C   4)    159.98  0.000000    0.00    159.98   
   156. D(C   7,C   6,C   5,C  11)     99.32 -0.000000    0.00     99.32   
   157. D(C   7,C   6,C   5,C   4)    -79.90 -0.000000    0.00    -79.90   
   158. D(C   8,C   7,C   6,C   5)    140.92  0.000002    0.00    140.92   
   159. D(H  23,C   7,C   6,H  22)   -164.88 -0.000000    0.00   -164.87   
   160. D(H  23,C   7,C   6,H  21)     78.23  0.000000    0.00     78.23   
   161. D(H  23,C   7,C   6,C   5)    -41.15  0.000001    0.00    -41.15   
   162. D(C   8,C   7,C   6,H  22)     17.20  0.000001   -0.00     17.20   
   163. D(C   8,C   7,C   6,H  21)    -99.70  0.000001   -0.00    -99.70   
   164. D(C  10,C   8,C   7,H  23)   -178.74  0.000003   -0.00   -178.74   
   165. D(C  10,C   8,C   7,C   6)     -0.87  0.000002   -0.00     -0.87   
   166. D(C   9,C   8,C   7,C   6)    177.37  0.000000   -0.00    177.36   
   167. D(C   9,C   8,C   7,H  23)     -0.50  0.000001   -0.00     -0.50   
   168. D(H  26,C   9,C   8,C  10)    -56.21 -0.000001    0.00    -56.21   
   169. D(H  26,C   9,C   8,C   7)    125.42  0.000001    0.00    125.42   
   170. D(H  25,C   9,C   8,C  10)     61.76 -0.000001    0.00     61.77   
   171. D(H  25,C   9,C   8,C   7)   -116.61  0.000001    0.00   -116.61   
   172. D(H  24,C   9,C   8,C  10)   -177.57 -0.000001    0.00   -177.56   
   173. D(H  24,C   9,C   8,C   7)      4.06  0.000001    0.00      4.06   
   174. D(C  30,C  10,C   8,C   9)     94.46  0.000001    0.00     94.46   
   175. D(C  30,C  10,C   8,C   7)    -87.23 -0.000001    0.00    -87.23   
   176. D(H  29,C  10,C   8,C   9)    -27.39 -0.000000    0.00    -27.38   
   177. D(H  29,C  10,C   8,C   7)    150.92 -0.000002    0.00    150.93   
   178. D(H  27,C  10,C   8,C   9)   -143.68  0.000001    0.00   -143.68   
   179. D(H  27,C  10,C   8,C   7)     34.63 -0.000001    0.00     34.63   
   180. D(H  28,C  11,C   5,C   6)      1.30  0.000000    0.00      1.30   
   181. D(H  28,C  11,C   5,C   4)   -179.46  0.000000   -0.00   -179.46   
   182. D(C  12,C  11,C   5,C   6)   -179.10 -0.000000    0.00   -179.09   
   183. D(C  12,C  11,C   5,C   4)      0.15 -0.000000    0.00      0.15   
   184. D(C   1,C  12,C  11,H  28)    179.83 -0.000000    0.00    179.83   
   185. D(C   1,C  12,C  11,C   5)      0.21  0.000001   -0.00      0.21   
   186. D(O  13,C  12,C   1,C   2)    179.55 -0.000001    0.00    179.55   
   187. D(O  13,C  12,C   1,C   0)     -0.33 -0.000001    0.00     -0.32   
   188. D(C  11,C  12,C   1,C   2)     -0.53 -0.000000    0.00     -0.53   
   189. D(O  13,C  12,C  11,C   5)   -179.87  0.000001   -0.00   -179.87   
   190. D(C  11,C  12,C   1,C   0)    179.59 -0.000000    0.00    179.59   
   191. D(O  13,C  12,C  11,H  28)     -0.25  0.000000   -0.00     -0.25   
   192. D(H  44,O  13,C  12,C  11)    176.77 -0.000001    0.00    176.77   
   193. D(H  44,O  13,C  12,C   1)     -3.32 -0.000000   -0.00     -3.32   
   194. D(H  45,O  14,C   4,C   5)   -175.94  0.000000    0.00   -175.94   
   195. D(H  45,O  14,C   4,C   2)      3.89  0.000001   -0.00      3.89   
   196. D(C  33,C  30,C  10,H  29)     63.90 -0.000000    0.00     63.90   
   197. D(C  33,C  30,C  10,H  27)    178.45 -0.000001    0.00    178.45   
   198. D(C  33,C  30,C  10,C   8)    -58.23 -0.000001    0.00    -58.23   
   199. D(H  32,C  30,C  10,H  29)   -174.94  0.000001   -0.00   -174.94   
   200. D(H  32,C  30,C  10,H  27)    -60.39  0.000000   -0.00    -60.39   
   201. D(H  32,C  30,C  10,C   8)     62.93  0.000000    0.00     62.93   
   202. D(H  31,C  30,C  10,H  29)    -60.14  0.000001   -0.00    -60.14   
   203. D(H  31,C  30,C  10,H  27)     54.41  0.000000    0.00     54.41   
   204. D(H  31,C  30,C  10,C   8)    177.73  0.000000    0.00    177.73   
   205. D(C  35,C  33,C  30,H  32)    132.41  0.000000   -0.00    132.41   
   206. D(C  35,C  33,C  30,H  31)     15.44  0.000001   -0.00     15.44   
   207. D(C  35,C  33,C  30,C  10)   -106.79  0.000002   -0.00   -106.79   
   208. D(H  34,C  33,C  30,H  32)    -47.43 -0.000000   -0.00    -47.44   
   209. D(H  34,C  33,C  30,H  31)   -164.40  0.000000   -0.00   -164.40   
   210. D(H  34,C  33,C  30,C  10)     73.37  0.000001   -0.00     73.37   
   211. D(C  40,C  35,C  33,H  34)      0.28  0.000000   -0.00      0.28   
   212. D(C  40,C  35,C  33,C  30)   -179.56 -0.000000    0.00   -179.56   
   213. D(C  36,C  35,C  33,H  34)   -179.80  0.000000   -0.00   -179.80   
   214. D(C  36,C  35,C  33,C  30)      0.36 -0.000000    0.00      0.36   
   215. D(H  39,C  36,C  35,C  40)    -59.27 -0.000000    0.00    -59.27   
   216. D(H  39,C  36,C  35,C  33)    120.81 -0.000000    0.00    120.81   
   217. D(H  38,C  36,C  35,C  40)    179.59 -0.000000    0.00    179.59   
   218. D(H  38,C  36,C  35,C  33)     -0.33 -0.000001    0.00     -0.32   
   219. D(H  37,C  36,C  35,C  40)     58.04 -0.000000    0.00     58.04   
   220. D(H  37,C  36,C  35,C  33)   -121.88 -0.000000    0.00   -121.88   
   221. D(H  43,C  40,C  35,C  36)     58.81  0.000000    0.00     58.81   
   222. D(H  43,C  40,C  35,C  33)   -121.27  0.000000    0.00   -121.27   
   223. D(H  42,C  40,C  35,C  36)    -59.19 -0.000000    0.00    -59.19   
   224. D(H  42,C  40,C  35,C  33)    120.73  0.000000    0.00    120.73   
   225. D(H  41,C  40,C  35,C  36)    179.82 -0.000000    0.00    179.82   
   226. D(H  41,C  40,C  35,C  33)     -0.26  0.000000    0.00     -0.25   
    ----------------------------------------------------------------------------
                 *******************************************************
                 *** FINAL ENERGY EVALUATION AT THE STATIONARY POINT ***
                 ***               (AFTER   71 CYCLES)               ***
                 *******************************************************
---------------------------------
CARTESIAN COORDINATES (ANGSTROEM)
---------------------------------
  C      3.941564    0.207753    1.095819
  C      2.548882    0.072948    0.514077
  C      1.666582    1.158828    0.317450
  C      2.018134    2.593079    0.660094
  C      0.387336    0.919903   -0.225463
  C     -0.042805   -0.366840   -0.582528
  C     -1.431332   -0.614096   -1.146726
  C     -2.506279   -0.663176   -0.077060
  C     -3.752000   -0.163420   -0.140592
  C     -4.714723   -0.358910    1.010347
  C     -4.303183    0.582882   -1.346162
  C      0.844639   -1.426621   -0.387643
  C      2.114795   -1.215401    0.146779
  O      2.909034   -2.331556    0.293349
  O     -0.507001    1.948294   -0.436088
  H      4.174419    1.223577    1.414565
  H      4.712124   -0.082663    0.366961
  H      4.069079   -0.437880    1.976491
  H      3.016006    2.697914    1.085237
  H      1.312965    3.014309    1.390884
  H      1.985615    3.236759   -0.231172
  H     -1.408566   -1.581106   -1.671731
  H     -1.669495    0.145606   -1.897314
  H     -2.217414   -1.200760    0.828080
  H     -4.239596   -0.864311    1.858405
  H     -5.580775   -0.959515    0.695903
  H     -5.116809    0.600693    1.360985
  H     -3.891768    0.162134   -2.271710
  H      0.553872   -2.438386   -0.659371
  H     -5.389557    0.428647   -1.390886
  C     -4.027380    2.115541   -1.367750
  H     -4.440370    2.512193   -2.302153
  H     -2.940376    2.261229   -1.415153
  C     -4.560415    2.873861   -0.178866
  H     -4.002739    2.719885    0.746783
  C     -5.617718    3.703031   -0.123730
  C     -6.514084    4.039704   -1.292566
  H     -6.521774    5.124034   -1.474553
  H     -6.221387    3.542410   -2.220846
  H     -7.553555    3.757348   -1.072220
  C     -5.997691    4.387516    1.170263
  H     -5.325253    4.113710    1.990378
  H     -5.975540    5.481486    1.059058
  H     -7.024398    4.128738    1.467334
  H      3.784669   -2.073619    0.622793
  H     -0.092043    2.798033   -0.218022

----------------------------
CARTESIAN COORDINATES (A.U.)
----------------------------
  NO LB      ZA    FRAG     MASS         X           Y           Z
   0 C     6.0000    0    12.011    7.448477    0.392596    2.070797
   1 C     6.0000    0    12.011    4.816690    0.137851    0.971464
   2 C     6.0000    0    12.011    3.149384    2.189867    0.599893
   3 C     6.0000    0    12.011    3.813721    4.900208    1.247396
   4 C     6.0000    0    12.011    0.731958    1.738365   -0.426062
   5 C     6.0000    0    12.011   -0.080889   -0.693228   -1.100819
   6 C     6.0000    0    12.011   -2.704825   -1.160473   -2.166998
   7 C     6.0000    0    12.011   -4.736181   -1.253221   -0.145622
   8 C     6.0000    0    12.011   -7.090253   -0.308820   -0.265679
   9 C     6.0000    0    12.011   -8.909536   -0.678242    1.909279
  10 C     6.0000    0    12.011   -8.131837    1.101487   -2.543878
  11 C     6.0000    0    12.011    1.596136   -2.695923   -0.732539
  12 C     6.0000    0    12.011    3.996383   -2.296775    0.277372
  13 O     8.0000    0    15.999    5.497277   -4.406002    0.554349
  14 O     8.0000    0    15.999   -0.958093    3.681743   -0.824086
  15 H     1.0000    0     1.008    7.888509    2.312225    2.673141
  16 H     1.0000    0     1.008    8.904625   -0.156210    0.693456
  17 H     1.0000    0     1.008    7.689446   -0.827473    3.735027
  18 H     1.0000    0     1.008    5.699426    5.098318    2.050802
  19 H     1.0000    0     1.008    2.481144    5.696219    2.628391
  20 H     1.0000    0     1.008    3.752269    6.116587   -0.436851
  21 H     1.0000    0     1.008   -2.661803   -2.987858   -3.159114
  22 H     1.0000    0     1.008   -3.154889    0.275156   -3.585404
  23 H     1.0000    0     1.008   -4.190306   -2.269108    1.564845
  24 H     1.0000    0     1.008   -8.011676   -1.633310    3.511876
  25 H     1.0000    0     1.008  -10.546136   -1.813220    1.315067
  26 H     1.0000    0     1.008   -9.669368    1.135145    2.571888
  27 H     1.0000    0     1.008   -7.354375    0.306389   -4.292910
  28 H     1.0000    0     1.008    1.046667   -4.607882   -1.246030
  29 H     1.0000    0     1.008  -10.184787    0.810025   -2.628394
  30 C     6.0000    0    12.011   -7.610646    3.997792   -2.584673
  31 H     1.0000    0     1.008   -8.391083    4.747356   -4.350439
  32 H     1.0000    0     1.008   -5.556505    4.273103   -2.674251
  33 C     6.0000    0    12.011   -8.617936    5.430811   -0.338007
  34 H     1.0000    0     1.008   -7.564080    5.139839    1.411216
  35 C     6.0000    0    12.011  -10.615949    6.997715   -0.233815
  36 C     6.0000    0    12.011  -12.309836    7.633935   -2.442596
  37 H     1.0000    0     1.008  -12.324367    9.683021   -2.786502
  38 H     1.0000    0     1.008  -11.756718    6.694185   -4.196790
  39 H     1.0000    0     1.008  -14.274150    7.100359   -2.026202
  40 C     6.0000    0    12.011  -11.333994    8.291203    2.211477
  41 H     1.0000    0     1.008  -10.063270    7.773786    3.761269
  42 H     1.0000    0     1.008  -11.292134   10.358508    2.001329
  43 H     1.0000    0     1.008  -13.274189    7.802185    2.772859
  44 H     1.0000    0     1.008    7.151987   -3.918571    1.176907
  45 H     1.0000    0     1.008   -0.173937    5.287517   -0.412003

--------------------------------
INTERNAL COORDINATES (ANGSTROEM)
--------------------------------
 C      0   0   0     0.000000000000     0.00000000     0.00000000
 C      1   0   0     1.515307991810     0.00000000     0.00000000
 C      2   1   0     1.412887411270   123.98574369     0.00000000
 C      3   2   1     1.515938540000   123.42656857     0.40486819
 C      3   2   1     1.410074574023   119.33307105   180.35721202
 C      5   3   2     1.402934663501   122.11059166   359.86736706
 C      6   5   3     1.519033114333   121.60641292   179.04767228
 C      7   6   5     1.517269618763   113.01823935   280.10066478
 C      8   7   6     1.343731208082   127.69347488   140.92035202
 C      9   8   7     1.513178971139   120.38512373   177.36488148
 C      9   8   7     1.521239531828   123.76748668   359.12552294
 C      6   5   3     1.395947982033   117.76598228   359.80925579
 C     12   6   5     1.394101055056   121.17822264     0.15247347
 O     13  12   6     1.377715674349   116.31289366   180.13059891
 O      5   3   2     1.379053741477   121.38555311   180.04642816
 H      1   2   3     1.089825351469   113.05267963     3.97674948
 H      1   2   3     1.099698922396   111.47256576   243.55195903
 H      1   2   3     1.099402609587   111.21605210   124.06394093
 H      4   3   2     1.089718496458   113.05163741   359.25990987
 H      4   3   2     1.099433501179   111.34527996   238.86113006
 H      4   3   2     1.099879843428   111.32628355   119.31748146
 H      7   6   5     1.100571380263   107.53497109   159.98447527
 H      7   6   5     1.094190240491   109.92153144    44.19836870
 H      8   7   6     1.091658368306   114.39341884   318.85026785
 H     10   9   8     1.095617146185   111.86588158     4.06420961
 H     10   9   8     1.099839120516   110.73689686   243.39281935
 H     10   9   8     1.097933441327   111.28417690   125.42032273
 H     11   9   8     1.096781375904   110.16066875    34.63277699
 H     12   6   5     1.087221432595   120.10479316   180.54221749
 H     11   9   8     1.098179345475   108.77199876   150.92881049
 C     11   9   8     1.557426279572   115.44267685   272.77178098
 H     31  11   9     1.095902267523   107.53380018   177.72762733
 H     31  11   9     1.097748379797   107.85198377    62.93061788
 C     31  11   9     1.507522102416   114.92794543   301.77111456
 H     34  31  11     1.091575842771   114.65531194    73.36626227
 C     34  31  11     1.344786983299   128.35154594   253.20779825
 C     36  34  31     1.510959787571   124.89624507     0.35754724
 H     37  36  34     1.099522418065   110.60532601   238.12234759
 H     37  36  34     1.093012681569   113.37462551   359.67576774
 H     37  36  34     1.099443805728   110.40304857   120.81180551
 C     36  34  31     1.512387556200   120.77486441   180.44448783
 H     41  36  34     1.095322088852   111.91584623   359.74516855
 H     41  36  34     1.099831005680   111.01444613   120.72935305
 H     41  36  34     1.099701914871   111.05057385   238.72842320
 H     14  13  12     0.970464646391   109.93444866   176.76744333
 H     15   5   3     0.970462998080   109.95851909     3.88972752

---------------------------
INTERNAL COORDINATES (A.U.)
---------------------------
 C      0   0   0     0.000000000000     0.00000000     0.00000000
 C      1   0   0     2.863517113064     0.00000000     0.00000000
 C      2   1   0     2.669970265365   123.98574369     0.00000000
 C      3   2   1     2.864708676456   123.42656857     0.40486819
 C      3   2   1     2.664654773309   119.33307105   180.35721202
 C      5   3   2     2.651162297801   122.11059166   359.86736706
 C      6   5   3     2.870556574446   121.60641292   179.04767228
 C      7   6   5     2.867224050781   113.01823935   280.10066478
 C      8   7   6     2.539283980878   127.69347488   140.92035202
 C      9   8   7     2.859493847061   120.38512373   177.36488148
 C      9   8   7     2.874726099249   123.76748668   359.12552294
 C      6   5   3     2.637959383242   117.76598228   359.80925579
 C     12   6   5     2.634469197067   121.17822264     0.15247347
 O     13  12   6     2.603505314930   116.31289366   180.13059891
 O      5   3   2     2.606033895351   121.38555311   180.04642816
 H      1   2   3     2.059471448082   113.05267963     3.97674948
 H      1   2   3     2.078129793098   111.47256576   243.55195903
 H      1   2   3     2.077569843038   111.21605210   124.06394093
 H      4   3   2     2.059269521375   113.05163741   359.25990987
 H      4   3   2     2.077628219687   111.34527996   238.86113006
 H      4   3   2     2.078471684298   111.32628355   119.31748146
 H      7   6   5     2.079778499529   107.53497109   159.98447527
 H      7   6   5     2.067719892937   109.92153144    44.19836870
 H      8   7   6     2.062935347902   114.39341884   318.85026785
 H     10   9   8     2.070416353919   111.86588158     4.06420961
 H     10   9   8     2.078394729149   110.73689686   243.39281935
 H     10   9   8     2.074793517382   111.28417690   125.42032273
 H     11   9   8     2.072616429244   110.16066875    34.63277699
 H     12   6   5     2.054550754535   120.10479316   180.54221749
 H     11   9   8     2.075258208877   108.77199876   150.92881049
 C     11   9   8     2.943109142164   115.44267685   272.77178098
 H     31  11   9     2.070955155162   107.53380018   177.72762733
 H     31  11   9     2.074443801772   107.85198377    62.93061788
 C     31  11   9     2.848803914400   114.92794543   301.77111456
 H     34  31  11     2.062779397241   114.65531194    73.36626227
 C     34  31  11     2.541279106898   128.35154594   253.20779825
 C     36  34  31     2.855300197878   124.89624507     0.35754724
 H     37  36  34     2.077796248251   110.60532601   238.12234759
 H     37  36  34     2.065494629068   113.37462551   359.67576774
 H     37  36  34     2.077647692462   110.40304857   120.81180551
 C     36  34  31     2.857998289569   120.77486441   180.44448783
 H     41  36  34     2.069858776365   111.91584623   359.74516855
 H     41  36  34     2.078379394331   111.01444613   120.72935305
 H     41  36  34     2.078135448054   111.05057385   238.72842320
 H     14  13  12     1.833912404332   109.93444866   176.76744333
 H     15   5   3     1.833909289476   109.95851909     3.88972752

---------------------
BASIS SET INFORMATION
---------------------
There are 3 groups of distinct atoms

 Group   1 Type C   : 10s4p1d contracted to 3s2p1d pattern {631/31/1}
 Group   2 Type O   : 10s4p1d contracted to 3s2p1d pattern {631/31/1}
 Group   3 Type H   : 4s contracted to 2s pattern {31}

Atom   0C    basis set group =>   1
Atom   1C    basis set group =>   1
Atom   2C    basis set group =>   1
Atom   3C    basis set group =>   1
Atom   4C    basis set group =>   1
Atom   5C    basis set group =>   1
Atom   6C    basis set group =>   1
Atom   7C    basis set group =>   1
Atom   8C    basis set group =>   1
Atom   9C    basis set group =>   1
Atom  10C    basis set group =>   1
Atom  11C    basis set group =>   1
Atom  12C    basis set group =>   1
Atom  13O    basis set group =>   2
Atom  14O    basis set group =>   2
Atom  15H    basis set group =>   3
Atom  16H    basis set group =>   3
Atom  17H    basis set group =>   3
Atom  18H    basis set group =>   3
Atom  19H    basis set group =>   3
Atom  20H    basis set group =>   3
Atom  21H    basis set group =>   3
Atom  22H    basis set group =>   3
Atom  23H    basis set group =>   3
Atom  24H    basis set group =>   3
Atom  25H    basis set group =>   3
Atom  26H    basis set group =>   3
Atom  27H    basis set group =>   3
Atom  28H    basis set group =>   3
Atom  29H    basis set group =>   3
Atom  30C    basis set group =>   1
Atom  31H    basis set group =>   3
Atom  32H    basis set group =>   3
Atom  33C    basis set group =>   1
Atom  34H    basis set group =>   3
Atom  35C    basis set group =>   1
Atom  36C    basis set group =>   1
Atom  37H    basis set group =>   3
Atom  38H    basis set group =>   3
Atom  39H    basis set group =>   3
Atom  40C    basis set group =>   1
Atom  41H    basis set group =>   3
Atom  42H    basis set group =>   3
Atom  43H    basis set group =>   3
Atom  44H    basis set group =>   3
Atom  45H    basis set group =>   3
---------------------------------
AUXILIARY/J BASIS SET INFORMATION
---------------------------------
There are 3 groups of distinct atoms

 Group   1 Type C   : 12s5p4d2f1g contracted to 6s4p3d1f1g pattern {711111/2111/211/2/1}
 Group   2 Type O   : 12s5p4d2f1g contracted to 6s4p3d1f1g pattern {711111/2111/211/2/1}
 Group   3 Type H   : 5s2p1d contracted to 3s1p1d pattern {311/2/1}

Atom   0C    basis set group =>   1
Atom   1C    basis set group =>   1
Atom   2C    basis set group =>   1
Atom   3C    basis set group =>   1
Atom   4C    basis set group =>   1
Atom   5C    basis set group =>   1
Atom   6C    basis set group =>   1
Atom   7C    basis set group =>   1
Atom   8C    basis set group =>   1
Atom   9C    basis set group =>   1
Atom  10C    basis set group =>   1
Atom  11C    basis set group =>   1
Atom  12C    basis set group =>   1
Atom  13O    basis set group =>   2
Atom  14O    basis set group =>   2
Atom  15H    basis set group =>   3
Atom  16H    basis set group =>   3
Atom  17H    basis set group =>   3
Atom  18H    basis set group =>   3
Atom  19H    basis set group =>   3
Atom  20H    basis set group =>   3
Atom  21H    basis set group =>   3
Atom  22H    basis set group =>   3
Atom  23H    basis set group =>   3
Atom  24H    basis set group =>   3
Atom  25H    basis set group =>   3
Atom  26H    basis set group =>   3
Atom  27H    basis set group =>   3
Atom  28H    basis set group =>   3
Atom  29H    basis set group =>   3
Atom  30C    basis set group =>   1
Atom  31H    basis set group =>   3
Atom  32H    basis set group =>   3
Atom  33C    basis set group =>   1
Atom  34H    basis set group =>   3
Atom  35C    basis set group =>   1
Atom  36C    basis set group =>   1
Atom  37H    basis set group =>   3
Atom  38H    basis set group =>   3
Atom  39H    basis set group =>   3
Atom  40C    basis set group =>   1
Atom  41H    basis set group =>   3
Atom  42H    basis set group =>   3
Atom  43H    basis set group =>   3
Atom  44H    basis set group =>   3
Atom  45H    basis set group =>   3


           ************************************************************
           *        Program running with 4 parallel MPI-processes     *
           *              working on a common directory               *
           ************************************************************
------------------------------------------------------------------------------
                           ORCA GTO INTEGRAL CALCULATION
                           -- RI-GTO INTEGRALS CHOSEN --
------------------------------------------------------------------------------
------------------------------------------------------------------------------
                   ___                                                        
                  /   \      - P O W E R E D   B Y -                         
                 /     \                                                     
                 |  |  |   _    _      __       _____    __    __             
                 |  |  |  | |  | |    /  \     |  _  \  |  |  /  |          
                  \  \/   | |  | |   /    \    | | | |  |  | /  /          
                 / \  \   | |__| |  /  /\  \   | |_| |  |  |/  /          
                |  |  |   |  __  | /  /__\  \  |    /   |      \           
                |  |  |   | |  | | |   __   |  |    \   |  |\   \          
                \     /   | |  | | |  |  |  |  | |\  \  |  | \   \       
                 \___/    |_|  |_| |__|  |__|  |_| \__\ |__|  \__/        
                                                                              
                      - O R C A' S   B I G   F R I E N D -                    
                                      &                                       
                       - I N T E G R A L  F E E D E R -                       
                                                                              
 v1 FN, 2020, v2 2021                                                         
------------------------------------------------------------------------------


Reading SHARK input file PQ2_2e_2H_B3LYP_631Gd_opt.SHARKINP.tmp ... ok
----------------------
SHARK INTEGRAL PACKAGE
----------------------

Number of atoms                             ...     46
Number of basis functions                   ...    332
Number of shells                            ...    172
Maximum angular momentum                    ...      2
Integral batch strategy                     ... SHARK/LIBINT Hybrid
RI-J (if used) integral strategy            ... SPLIT-RIJ (Revised 2003 algorithm where possible)
Printlevel                                  ...      1
Contraction scheme used                     ... SEGMENTED contraction
Coulomb Range Separation                    ... NOT USED
Exchange Range Separation                   ... NOT USED
Finite Nucleus Model                        ... NOT USED
Auxiliary Coulomb fitting basis             ... AVAILABLE
   # of basis functions in Aux-J            ...   1266
   # of shells in Aux-J                     ...    430
   Maximum angular momentum in Aux-J        ...      4
Auxiliary J/K fitting basis                 ... NOT available
Auxiliary Correlation fitting basis         ... NOT available
Auxiliary 'external' fitting basis          ... NOT available
Integral threshold                          ...     2.500000e-11
Primitive cut-off                           ...     2.500000e-12
Primitive pair pre-selection threshold      ...     2.500000e-12

Calculating pre-screening integrals         ... done (  0.1 sec) Dimension = 172
Organizing shell pair data                  ... done (  0.1 sec)
Shell pair information
Total number of shell pairs                 ...     14878
Shell pairs after pre-screening             ...     10102
Total number of primitive shell pairs       ...     82308
Primitive shell pairs kept                  ...     31163
          la=0 lb=0:   4071 shell pairs
          la=1 lb=0:   3310 shell pairs
          la=1 lb=1:    677 shell pairs
          la=2 lb=0:   1345 shell pairs
          la=2 lb=1:    579 shell pairs
          la=2 lb=2:    120 shell pairs

Calculating one electron integrals          ... done (  0.0 sec)
Calculating RI/J V-Matrix + Cholesky decomp.... done (  0.1 sec)
Calculating Nuclear repulsion               ... done (  0.0 sec) ENN=   1515.205253018026 Eh

SHARK setup successfully completed in   0.4 seconds

Maximum memory used throughout the entire GTOINT-calculation: 24.7 MB
[1717839610.706016] [eu-a2p-415:64780:0]          mpool.c:38   UCX  WARN  object 0x36f6a40 was not returned to mpool ucp_requests
[1717839610.706041] [eu-a2p-415:64780:0]          mpool.c:38   UCX  WARN  object 0x36f6c00 was not returned to mpool ucp_requests
[1717839610.706046] [eu-a2p-415:64780:0]          mpool.c:38   UCX  WARN  object 0x36f6dc0 was not returned to mpool ucp_requests
[1717839610.706049] [eu-a2p-415:64780:0]          mpool.c:38   UCX  WARN  object 0x36f6f80 was not returned to mpool ucp_requests
[1717839610.706052] [eu-a2p-415:64780:0]          mpool.c:38   UCX  WARN  object 0x36f7140 was not returned to mpool ucp_requests
[1717839610.706054] [eu-a2p-415:64780:0]          mpool.c:38   UCX  WARN  object 0x36f7300 was not returned to mpool ucp_requests
[1717839610.706057] [eu-a2p-415:64780:0]          mpool.c:38   UCX  WARN  object 0x36f74c0 was not returned to mpool ucp_requests
[1717839610.706059] [eu-a2p-415:64780:0]          mpool.c:38   UCX  WARN  object 0x36f7680 was not returned to mpool ucp_requests
[1717839610.706062] [eu-a2p-415:64780:0]          mpool.c:38   UCX  WARN  object 0x36f7840 was not returned to mpool ucp_requests
[1717839610.706064] [eu-a2p-415:64780:0]          mpool.c:38   UCX  WARN  object 0x36f7a00 was not returned to mpool ucp_requests
[1717839610.706067] [eu-a2p-415:64780:0]          mpool.c:38   UCX  WARN  object 0x36f7bc0 was not returned to mpool ucp_requests
[1717839610.706069] [eu-a2p-415:64780:0]          mpool.c:38   UCX  WARN  object 0x36f7d80 was not returned to mpool ucp_requests
[1717839610.706072] [eu-a2p-415:64780:0]          mpool.c:38   UCX  WARN  object 0x36f7f40 was not returned to mpool ucp_requests
[1717839610.706074] [eu-a2p-415:64780:0]          mpool.c:38   UCX  WARN  object 0x36f8100 was not returned to mpool ucp_requests
[1717839610.706077] [eu-a2p-415:64780:0]          mpool.c:38   UCX  WARN  object 0x36f82c0 was not returned to mpool ucp_requests
[1717839610.706080] [eu-a2p-415:64780:0]          mpool.c:38   UCX  WARN  object 0x36f8480 was not returned to mpool ucp_requests
[1717839610.706082] [eu-a2p-415:64780:0]          mpool.c:38   UCX  WARN  object 0x36f8640 was not returned to mpool ucp_requests
[1717839610.706085] [eu-a2p-415:64780:0]          mpool.c:38   UCX  WARN  object 0x36f8800 was not returned to mpool ucp_requests
[1717839610.706087] [eu-a2p-415:64780:0]          mpool.c:38   UCX  WARN  object 0x36f89c0 was not returned to mpool ucp_requests
[1717839610.706090] [eu-a2p-415:64780:0]          mpool.c:38   UCX  WARN  object 0x36f8b80 was not returned to mpool ucp_requests
[1717839610.706092] [eu-a2p-415:64780:0]          mpool.c:38   UCX  WARN  object 0x36f8d40 was not returned to mpool ucp_requests
[1717839610.741070] [eu-a2p-415:64778:0]          mpool.c:38   UCX  WARN  object 0x2824a00 was not returned to mpool ucp_requests
[1717839610.741093] [eu-a2p-415:64778:0]          mpool.c:38   UCX  WARN  object 0x2824bc0 was not returned to mpool ucp_requests
[1717839610.741097] [eu-a2p-415:64778:0]          mpool.c:38   UCX  WARN  object 0x2824d80 was not returned to mpool ucp_requests
[1717839610.741101] [eu-a2p-415:64778:0]          mpool.c:38   UCX  WARN  object 0x2824f40 was not returned to mpool ucp_requests
[1717839610.741103] [eu-a2p-415:64778:0]          mpool.c:38   UCX  WARN  object 0x2825100 was not returned to mpool ucp_requests
[1717839610.741106] [eu-a2p-415:64778:0]          mpool.c:38   UCX  WARN  object 0x28252c0 was not returned to mpool ucp_requests
[1717839610.741108] [eu-a2p-415:64778:0]          mpool.c:38   UCX  WARN  object 0x2825480 was not returned to mpool ucp_requests
[1717839610.741111] [eu-a2p-415:64778:0]          mpool.c:38   UCX  WARN  object 0x2825640 was not returned to mpool ucp_requests
[1717839610.741113] [eu-a2p-415:64778:0]          mpool.c:38   UCX  WARN  object 0x2825800 was not returned to mpool ucp_requests
[1717839610.741116] [eu-a2p-415:64778:0]          mpool.c:38   UCX  WARN  object 0x28259c0 was not returned to mpool ucp_requests
[1717839610.741118] [eu-a2p-415:64778:0]          mpool.c:38   UCX  WARN  object 0x2825b80 was not returned to mpool ucp_requests
[1717839610.741121] [eu-a2p-415:64778:0]          mpool.c:38   UCX  WARN  object 0x2825d40 was not returned to mpool ucp_requests
[1717839610.743890] [eu-a2p-415:64779:0]          mpool.c:38   UCX  WARN  object 0x2a710c0 was not returned to mpool ucp_requests
[1717839610.743918] [eu-a2p-415:64779:0]          mpool.c:38   UCX  WARN  object 0x2a71280 was not returned to mpool ucp_requests
[1717839610.743924] [eu-a2p-415:64779:0]          mpool.c:38   UCX  WARN  object 0x2a71440 was not returned to mpool ucp_requests
[1717839610.743928] [eu-a2p-415:64779:0]          mpool.c:38   UCX  WARN  object 0x2a71600 was not returned to mpool ucp_requests
[1717839610.743931] [eu-a2p-415:64779:0]          mpool.c:38   UCX  WARN  object 0x2a717c0 was not returned to mpool ucp_requests
[1717839610.743935] [eu-a2p-415:64779:0]          mpool.c:38   UCX  WARN  object 0x2a71980 was not returned to mpool ucp_requests
[1717839610.743938] [eu-a2p-415:64779:0]          mpool.c:38   UCX  WARN  object 0x2a71b40 was not returned to mpool ucp_requests
[1717839610.743942] [eu-a2p-415:64779:0]          mpool.c:38   UCX  WARN  object 0x2a71d00 was not returned to mpool ucp_requests
[1717839610.743945] [eu-a2p-415:64779:0]          mpool.c:38   UCX  WARN  object 0x2a71ec0 was not returned to mpool ucp_requests
[1717839610.743949] [eu-a2p-415:64779:0]          mpool.c:38   UCX  WARN  object 0x2a72080 was not returned to mpool ucp_requests
[1717839610.743953] [eu-a2p-415:64779:0]          mpool.c:38   UCX  WARN  object 0x2a72240 was not returned to mpool ucp_requests
[1717839610.743957] [eu-a2p-415:64779:0]          mpool.c:38   UCX  WARN  object 0x2a72400 was not returned to mpool ucp_requests
[1717839610.743960] [eu-a2p-415:64779:0]          mpool.c:38   UCX  WARN  object 0x2a725c0 was not returned to mpool ucp_requests
[1717839610.743964] [eu-a2p-415:64779:0]          mpool.c:38   UCX  WARN  object 0x2a72780 was not returned to mpool ucp_requests
[1717839610.743967] [eu-a2p-415:64779:0]          mpool.c:38   UCX  WARN  object 0x2a72940 was not returned to mpool ucp_requests
[1717839610.743971] [eu-a2p-415:64779:0]          mpool.c:38   UCX  WARN  object 0x2a72b00 was not returned to mpool ucp_requests
[1717839610.743974] [eu-a2p-415:64779:0]          mpool.c:38   UCX  WARN  object 0x2a72cc0 was not returned to mpool ucp_requests
[1717839610.743978] [eu-a2p-415:64779:0]          mpool.c:38   UCX  WARN  object 0x2a72e80 was not returned to mpool ucp_requests
[1717839610.743982] [eu-a2p-415:64779:0]          mpool.c:38   UCX  WARN  object 0x2a73040 was not returned to mpool ucp_requests
[1717839610.743985] [eu-a2p-415:64779:0]          mpool.c:38   UCX  WARN  object 0x2a73200 was not returned to mpool ucp_requests
[1717839610.743989] [eu-a2p-415:64779:0]          mpool.c:38   UCX  WARN  object 0x2a733c0 was not returned to mpool ucp_requests


           ************************************************************
           *        Program running with 4 parallel MPI-processes     *
           *              working on a common directory               *
           ************************************************************
-------------------------------------------------------------------------------
                                 ORCA SCF
-------------------------------------------------------------------------------

------------
SCF SETTINGS
------------
Hamiltonian:
 Density Functional     Method          .... DFT(GTOs)
 Exchange Functional    Exchange        .... B88
   X-Alpha parameter    XAlpha          ....  0.666667
   Becke's b parameter  XBeta           ....  0.004200
 Correlation Functional Correlation     .... LYP
 LDA part of GGA corr.  LDAOpt          .... VWN-5
 Gradients option       PostSCFGGA      .... off
 Hybrid DFT is turned on
   Fraction HF Exchange ScalHFX         ....  0.200000
   Scaling of DF-GGA-X  ScalDFX         ....  0.720000
   Scaling of DF-GGA-C  ScalDFC         ....  0.810000
   Scaling of DF-LDA-C  ScalLDAC        ....  1.000000
   Perturbative correction              ....  0.000000
   Density functional embedding theory  .... OFF
   NL short-range parameter             ....  4.800000
 RI-approximation to the Coulomb term is turned on
   Number of AuxJ basis functions       .... 1266
   RIJ-COSX (HFX calculated with COS-X)).... on


General Settings:
 Integral files         IntName         .... PQ2_2e_2H_B3LYP_631Gd_opt
 Hartree-Fock type      HFTyp           .... RHF
 Total Charge           Charge          ....    0
 Multiplicity           Mult            ....    1
 Number of Electrons    NEL             ....  150
 Basis Dimension        Dim             ....  332
 Nuclear Repulsion      ENuc            ....   1515.2052530180 Eh

Convergence Acceleration:
 DIIS                   CNVDIIS         .... on
   Start iteration      DIISMaxIt       ....    12
   Startup error        DIISStart       ....  0.200000
   # of expansion vecs  DIISMaxEq       ....     5
   Bias factor          DIISBfac        ....   1.050
   Max. coefficient     DIISMaxC        ....  10.000
 Trust-Rad. Augm. Hess. CNVTRAH         .... auto
   Auto Start mean grad. ratio tolernc. ....  1.125000
   Auto Start start iteration           ....     1
   Auto Start num. interpolation iter.  ....    10
   Max. Number of Micro iterations      ....    16
   Max. Number of Macro iterations      .... Maxiter - #DIIS iter
   Number of Davidson start vectors     ....     2
   Converg. threshold I  (grad. norm)   ....   1.000e-05
   Converg. threshold II (energy diff.) ....   1.000e-08
   Grad. Scal. Fac. for Micro threshold ....   0.100
   Minimum threshold for Micro iter.    ....   0.010
   NR start threshold (gradient norm)   ....   0.001
   Initial trust radius                 ....   0.400
   Minimum AH scaling param. (alpha)    ....   1.000
   Maximum AH scaling param. (alpha)    .... 1000.000
   Orbital update algorithm             .... Taylor
   White noise on init. David. guess    .... on
   Maximum white noise                  ....   0.010
   Quad. conv. algorithm                .... NR
 SOSCF                  CNVSOSCF        .... on
   Start iteration      SOSCFMaxIt      ....   150
   Startup grad/error   SOSCFStart      ....  0.003300
 Level Shifting         CNVShift        .... on
   Level shift para.    LevelShift      ....    0.2500
   Turn off err/grad.   ShiftErr        ....    0.0010
 Zerner damping         CNVZerner       .... off
 Static damping         CNVDamp         .... on
   Fraction old density DampFac         ....    0.7000
   Max. Damping (<1)    DampMax         ....    0.9800
   Min. Damping (>=0)   DampMin         ....    0.0000
   Turn off err/grad.   DampErr         ....    0.1000
 Fernandez-Rico         CNVRico         .... off

SCF Procedure:
 Maximum # iterations   MaxIter         ....   125
 SCF integral mode      SCFMode         .... Direct
   Integral package                     .... SHARK and LIBINT hybrid scheme
 Reset frequency        DirectResetFreq ....    20
 Integral Threshold     Thresh          ....  2.500e-11 Eh
 Primitive CutOff       TCut            ....  2.500e-12 Eh

Convergence Tolerance:
 Convergence Check Mode ConvCheckMode   .... Total+1el-Energy
 Convergence forced     ConvForced      .... 0
 Energy Change          TolE            ....  1.000e-08 Eh
 1-El. energy change                    ....  1.000e-05 Eh
 Orbital Gradient       TolG            ....  1.000e-05
 Orbital Rotation angle TolX            ....  1.000e-05
 DIIS Error             TolErr          ....  5.000e-07


Diagonalization of the overlap matrix:
Smallest eigenvalue                        ... 3.491e-04
Time for diagonalization                   ...    0.050 sec
Threshold for overlap eigenvalues          ... 1.000e-08
Number of eigenvalues below threshold      ... 0
Time for construction of square roots      ...    0.114 sec
Total time needed                          ...    0.205 sec

---------------------
INITIAL GUESS: MOREAD
---------------------
Guess MOs are being read from file: PQ2_2e_2H_B3LYP_631Gd_opt.gbw
Input Geometry matches current geometry (good)
Input basis set matches current basis set (good)
MOs were renormalized
MOs were reorthogonalized (Cholesky)
                      ------------------
                      INITIAL GUESS DONE (   0.0 sec)
                      ------------------
-------------------
DFT GRID GENERATION
-------------------

General Integration Accuracy     IntAcc      ... 4.959
Radial Grid Type                 RadialGrid  ... OptM3 with GC (2021)
Angular Grid (max. ang.)         AngularGrid ... 6 (Lebedev-590)
Angular grid pruning method      GridPruning ... 4 (adaptive)
Weight generation scheme         WeightScheme... Becke
Basis function cutoff            BFCut       ... 1.0000e-11
Integration weight cutoff        WCut        ... 1.0000e-14
Angular grids for H and He will be reduced by one unit
Partially contracted basis set               ... off
Rotationally invariant grid construction     ... off

Total number of grid points                  ...   505127
Total number of batches                      ...     7914
Average number of points per batch           ...       63
Average number of grid points per atom       ...    10981
Time for grid setup =   19.303 sec

--------------------
COSX GRID GENERATION
--------------------

GRIDX 1
-------
General Integration Accuracy     IntAcc      ... 4.020
Radial Grid Type                 RadialGrid  ... OptM3 with GC (2021)
Angular Grid (max. ang.)         AngularGrid ... 2 (Lebedev-110)
Angular grid pruning method      GridPruning ... 4 (adaptive)
Weight generation scheme         WeightScheme... Becke
Basis function cutoff            BFCut       ... 1.0000e-11
Integration weight cutoff        WCut        ... 1.0000e-14
Angular grids for H and He will be reduced by one unit
Partially contracted basis set               ... on
Rotationally invariant grid construction     ... off

Total number of grid points                  ...    54145
Total number of batches                      ...      868
Average number of points per batch           ...       62
Average number of grid points per atom       ...     1177
UseSFitting                                  ... on

GRIDX 2
-------
General Integration Accuracy     IntAcc      ... 4.338
Radial Grid Type                 RadialGrid  ... OptM3 with GC (2021)
Angular Grid (max. ang.)         AngularGrid ... 3 (Lebedev-194)
Angular grid pruning method      GridPruning ... 4 (adaptive)
Weight generation scheme         WeightScheme... Becke
Basis function cutoff            BFCut       ... 1.0000e-11
Integration weight cutoff        WCut        ... 1.0000e-14
Angular grids for H and He will be reduced by one unit
Partially contracted basis set               ... on
Rotationally invariant grid construction     ... off

Total number of grid points                  ...   117849
Total number of batches                      ...     1867
Average number of points per batch           ...       63
Average number of grid points per atom       ...     2562
UseSFitting                                  ... on

GRIDX 3
-------
General Integration Accuracy     IntAcc      ... 4.871
Radial Grid Type                 RadialGrid  ... OptM3 with GC (2021)
Angular Grid (max. ang.)         AngularGrid ... 4 (Lebedev-302)
Angular grid pruning method      GridPruning ... 4 (adaptive)
Weight generation scheme         WeightScheme... Becke
Basis function cutoff            BFCut       ... 1.0000e-11
Integration weight cutoff        WCut        ... 1.0000e-14
Angular grids for H and He will be reduced by one unit
Partially contracted basis set               ... on
Rotationally invariant grid construction     ... off

Total number of grid points                  ...   226883
Total number of batches                      ...     3569
Average number of points per batch           ...       63
Average number of grid points per atom       ...     4932
UseSFitting                                  ... on

Time for X-Grid setup             =    9.006 sec


--------------------
CPCM SOLVATION MODEL
--------------------
CPCM parameters:
  Epsilon                                         ...      80.4000
  Refrac                                          ...       1.3300
  Rsolv                                           ...       1.3000
  Surface type                                    ... GAUSSIAN VDW
  Epsilon function type                           ...         CPCM
Radii:
 Radius for C  used is    3.8550 Bohr (=   2.0400 Ang.)
 Radius for O  used is    3.4469 Bohr (=   1.8240 Ang.)
 Radius for H  used is    2.4944 Bohr (=   1.3200 Ang.)
Calculating surface                               ...        done! (  0.0s)
GEPOL surface points                              ...         2453
GEPOL Volume                                      ...    2494.1050
GEPOL Surface-area                                ...    1308.5151
Calculating surface distance matrix               ...        done! (  0.1s)
Performing Cholesky decomposition & store         ...        done! (  5.7s)
Overall time for CPCM initialization              ...                 5.8s
--------------
SCF ITERATIONS
--------------
ITER       Energy         Delta-E        Max-DP      RMS-DP      [F,P]     Damp
               ***  Starting incremental Fock matrix formation  ***
                      *** Initiating the SOSCF procedure ***
                      *** Re-Reading the Fockian *** 
                      *** Removing any level shift *** 
ITER      Energy       Delta-E        Grad      Rot      Max-DP    RMS-DP
  0   -851.43931410 -851.4393141016  0.000008  0.000008  0.000030  0.000001
               *** Restarting incremental Fock matrix formation ***
                  ***Gradient check signals convergence***
              ***Rediagonalizing the Fockian in SOSCF/NRSCF***

               *****************************************************
               *                     SUCCESS                       *
               *           SCF CONVERGED AFTER   1 CYCLES          *
               *****************************************************

Old exchange energy                            =    -23.825669237 Eh
New exchange energy                            =    -23.825669847 Eh
Exchange energy change after final integration =     -0.000000609 Eh
Total energy after final integration           =   -851.439314734 Eh
Final COS-X integration done in                =    41.733 sec

----------------
TOTAL SCF ENERGY
----------------

Total Energy       :         -851.43931473 Eh          -23168.84164 eV

Components:
Nuclear Repulsion  :         1515.20525302 Eh           41230.83107 eV
Electronic Energy  :        -2366.64456775 Eh          -64399.67270 eV
One Electron Energy:        -4165.29388036 Eh         -113343.40875 eV
Two Electron Energy:         1798.64931260 Eh           48943.73605 eV
Max COSX asymmetry :            0.00000086 Eh               0.00002 eV
CPCM Dielectric    :           -0.01896686 Eh              -0.51611 eV

Virial components:
Potential Energy   :        -1697.81198388 Eh          -46199.81283 eV
Kinetic Energy     :          846.37266915 Eh           23030.97120 eV
Virial Ratio       :            2.00598631


DFT components:
N(Alpha)           :       75.000002338600 electrons
N(Beta)            :       75.000002338600 electrons
N(Total)           :      150.000004677199 electrons
E(X)               :      -94.510174301671 Eh       
E(C)               :       -5.871577042446 Eh       
E(XC)              :     -100.381751344117 Eh       
DFET-embed. en.    :        0.000000000000 Eh       
CPCM Solvation Model Properties:
Surface-charge          :           -0.02969338
Charge-correction       :           -0.00002139 Eh              -0.00058 eV
Free-energy (cav+disp)  :  This term is not implemented in the current solvation scheme

---------------
SCF CONVERGENCE
---------------

  Last Energy change         ...   -2.2638e-08  Tolerance :   1.0000e-08
  Last MAX-Density change    ...    4.8850e-15  Tolerance :   1.0000e-07
  Last RMS-Density change    ...    4.9289e-17  Tolerance :   5.0000e-09
  Last Orbital Gradient      ...    2.4389e-06  Tolerance :   1.0000e-05
  Last Orbital Rotation      ...    5.7346e-06  Tolerance :   1.0000e-05

             **** THE GBW FILE WAS UPDATED (PQ2_2e_2H_B3LYP_631Gd_opt.gbw) ****
             **** DENSITY PQ2_2e_2H_B3LYP_631Gd_opt.scfp WAS UPDATED ****
             **** ENERGY FILE WAS UPDATED (PQ2_2e_2H_B3LYP_631Gd_opt.en.tmp) ****
             **** THE GBW FILE WAS UPDATED (PQ2_2e_2H_B3LYP_631Gd_opt.gbw) ****
             **** DENSITY PQ2_2e_2H_B3LYP_631Gd_opt.scfp WAS UPDATED ****
----------------
ORBITAL ENERGIES
----------------

  NO   OCC          E(Eh)            E(eV) 
   0   2.0000     -19.159182      -521.3478 
   1   2.0000     -19.158108      -521.3186 
   2   2.0000     -10.226828      -278.2861 
   3   2.0000     -10.225844      -278.2594 
   4   2.0000     -10.185587      -277.1639 
   5   2.0000     -10.184021      -277.1213 
   6   2.0000     -10.178711      -276.9768 
   7   2.0000     -10.176535      -276.9176 
   8   2.0000     -10.173594      -276.8376 
   9   2.0000     -10.172312      -276.8027 
  10   2.0000     -10.170933      -276.7652 
  11   2.0000     -10.170597      -276.7560 
  12   2.0000     -10.166777      -276.6521 
  13   2.0000     -10.166745      -276.6512 
  14   2.0000     -10.165883      -276.6277 
  15   2.0000     -10.161896      -276.5192 
  16   2.0000     -10.160236      -276.4741 
  17   2.0000     -10.159713      -276.4598 
  18   2.0000     -10.159568      -276.4559 
  19   2.0000     -10.158585      -276.4292 
  20   2.0000      -1.042778       -28.3754 
  21   2.0000      -1.041371       -28.3371 
  22   2.0000      -0.843935       -22.9646 
  23   2.0000      -0.811989       -22.0953 
  24   2.0000      -0.796121       -21.6635 
  25   2.0000      -0.780193       -21.2301 
  26   2.0000      -0.744107       -20.2482 
  27   2.0000      -0.737807       -20.0767 
  28   2.0000      -0.720907       -19.6169 
  29   2.0000      -0.690960       -18.8020 
  30   2.0000      -0.679195       -18.4818 
  31   2.0000      -0.669779       -18.2256 
  32   2.0000      -0.663433       -18.0529 
  33   2.0000      -0.624651       -16.9976 
  34   2.0000      -0.597508       -16.2590 
  35   2.0000      -0.595405       -16.2018 
  36   2.0000      -0.572038       -15.5660 
  37   2.0000      -0.526904       -14.3378 
  38   2.0000      -0.514903       -14.0112 
  39   2.0000      -0.511311       -13.9135 
  40   2.0000      -0.493281       -13.4229 
  41   2.0000      -0.485200       -13.2030 
  42   2.0000      -0.454946       -12.3797 
  43   2.0000      -0.449483       -12.2311 
  44   2.0000      -0.433031       -11.7834 
  45   2.0000      -0.423259       -11.5175 
  46   2.0000      -0.420562       -11.4441 
  47   2.0000      -0.417569       -11.3626 
  48   2.0000      -0.414596       -11.2817 
  49   2.0000      -0.410303       -11.1649 
  50   2.0000      -0.407792       -11.0966 
  51   2.0000      -0.404007       -10.9936 
  52   2.0000      -0.398221       -10.8361 
  53   2.0000      -0.391276       -10.6472 
  54   2.0000      -0.387571       -10.5464 
  55   2.0000      -0.380882       -10.3643 
  56   2.0000      -0.377062       -10.2604 
  57   2.0000      -0.374297       -10.1851 
  58   2.0000      -0.372005       -10.1228 
  59   2.0000      -0.368406       -10.0248 
  60   2.0000      -0.365901        -9.9567 
  61   2.0000      -0.358481        -9.7548 
  62   2.0000      -0.355029        -9.6608 
  63   2.0000      -0.351758        -9.5718 
  64   2.0000      -0.348902        -9.4941 
  65   2.0000      -0.342839        -9.3291 
  66   2.0000      -0.327234        -8.9045 
  67   2.0000      -0.318955        -8.6792 
  68   2.0000      -0.317123        -8.6293 
  69   2.0000      -0.301812        -8.2127 
  70   2.0000      -0.288513        -7.8508 
  71   2.0000      -0.233137        -6.3440 
  72   2.0000      -0.228501        -6.2178 
  73   2.0000      -0.213552        -5.8110 
  74   2.0000      -0.189063        -5.1447 
  75   0.0000       0.005886         0.1602 
  76   0.0000       0.029750         0.8096 
  77   0.0000       0.035497         0.9659 
  78   0.0000       0.038108         1.0370 
  79   0.0000       0.078443         2.1345 
  80   0.0000       0.095392         2.5957 
  81   0.0000       0.104684         2.8486 
  82   0.0000       0.122421         3.3312 
  83   0.0000       0.126335         3.4377 
  84   0.0000       0.132224         3.5980 
  85   0.0000       0.135153         3.6777 
  86   0.0000       0.146143         3.9768 
  87   0.0000       0.147717         4.0196 
  88   0.0000       0.149429         4.0662 
  89   0.0000       0.158203         4.3049 
  90   0.0000       0.159907         4.3513 
  91   0.0000       0.161311         4.3895 
  92   0.0000       0.169945         4.6244 
  93   0.0000       0.171245         4.6598 
  94   0.0000       0.174317         4.7434 
  95   0.0000       0.178527         4.8580 
  96   0.0000       0.184387         5.0174 
  97   0.0000       0.186365         5.0712 
  98   0.0000       0.191322         5.2061 
  99   0.0000       0.199628         5.4322 
 100   0.0000       0.203368         5.5339 
 101   0.0000       0.213018         5.7965 
 102   0.0000       0.218390         5.9427 
 103   0.0000       0.222403         6.0519 
 104   0.0000       0.224842         6.1183 
 105   0.0000       0.236747         6.4422 
 106   0.0000       0.242789         6.6066 
 107   0.0000       0.247243         6.7278 
 108   0.0000       0.252870         6.8809 
 109   0.0000       0.259934         7.0732 
 110   0.0000       0.264574         7.1994 
 111   0.0000       0.268274         7.3001 
 112   0.0000       0.284097         7.7307 
 113   0.0000       0.288121         7.8402 
 114   0.0000       0.296101         8.0573 
 115   0.0000       0.304075         8.2743 
 116   0.0000       0.341047         9.2803 
 117   0.0000       0.344706         9.3799 
 118   0.0000       0.362953         9.8765 
 119   0.0000       0.382345        10.4041 
 120   0.0000       0.390375        10.6227 
 121   0.0000       0.433208        11.7882 
 122   0.0000       0.441815        12.0224 
 123   0.0000       0.452888        12.3237 
 124   0.0000       0.485944        13.2232 
 125   0.0000       0.501657        13.6508 
 126   0.0000       0.509714        13.8700 
 127   0.0000       0.517898        14.0927 
 128   0.0000       0.525477        14.2990 
 129   0.0000       0.528201        14.3731 
 130   0.0000       0.532161        14.4808 
 131   0.0000       0.539300        14.6751 
 132   0.0000       0.545359        14.8400 
 133   0.0000       0.546996        14.8845 
 134   0.0000       0.553410        15.0590 
 135   0.0000       0.558181        15.1889 
 136   0.0000       0.565947        15.4002 
 137   0.0000       0.571890        15.5619 
 138   0.0000       0.577523        15.7152 
 139   0.0000       0.584261        15.8985 
 140   0.0000       0.589284        16.0352 
 141   0.0000       0.609103        16.5745 
 142   0.0000       0.612683        16.6720 
 143   0.0000       0.617855        16.8127 
 144   0.0000       0.627670        17.0798 
 145   0.0000       0.638080        17.3630 
 146   0.0000       0.649595        17.6764 
 147   0.0000       0.652458        17.7543 
 148   0.0000       0.661053        17.9882 
 149   0.0000       0.663792        18.0627 
 150   0.0000       0.677240        18.4286 
 151   0.0000       0.686362        18.6769 
 152   0.0000       0.710350        19.3296 
 153   0.0000       0.714809        19.4509 
 154   0.0000       0.722314        19.6552 
 155   0.0000       0.725291        19.7362 
 156   0.0000       0.727557        19.7978 
 157   0.0000       0.739821        20.1316 
 158   0.0000       0.745385        20.2830 
 159   0.0000       0.746834        20.3224 
 160   0.0000       0.750347        20.4180 
 161   0.0000       0.758067        20.6281 
 162   0.0000       0.765146        20.8207 
 163   0.0000       0.779621        21.2146 
 164   0.0000       0.783407        21.3176 
 165   0.0000       0.794559        21.6211 
 166   0.0000       0.797491        21.7008 
 167   0.0000       0.805776        21.9263 
 168   0.0000       0.818734        22.2789 
 169   0.0000       0.827949        22.5296 
 170   0.0000       0.840749        22.8780 
 171   0.0000       0.846607        23.0373 
 172   0.0000       0.857223        23.3262 
 173   0.0000       0.859519        23.3887 
 174   0.0000       0.862041        23.4573 
 175   0.0000       0.869667        23.6648 
 176   0.0000       0.877145        23.8683 
 177   0.0000       0.883310        24.0361 
 178   0.0000       0.888042        24.1649 
 179   0.0000       0.893578        24.3155 
 180   0.0000       0.898806        24.4577 
 181   0.0000       0.901667        24.5356 
 182   0.0000       0.906129        24.6570 
 183   0.0000       0.913006        24.8441 
 184   0.0000       0.919084        25.0095 
 185   0.0000       0.931139        25.3376 
 186   0.0000       0.938746        25.5446 
 187   0.0000       0.946115        25.7451 
 188   0.0000       0.952396        25.9160 
 189   0.0000       0.962386        26.1879 
 190   0.0000       0.967217        26.3193 
 191   0.0000       0.972989        26.4764 
 192   0.0000       0.976002        26.5584 
 193   0.0000       0.980996        26.6943 
 194   0.0000       0.989718        26.9316 
 195   0.0000       0.996909        27.1273 
 196   0.0000       1.005927        27.3727 
 197   0.0000       1.011606        27.5272 
 198   0.0000       1.014794        27.6140 
 199   0.0000       1.018618        27.7180 
 200   0.0000       1.023709        27.8565 
 201   0.0000       1.028691        27.9921 
 202   0.0000       1.040271        28.3072 
 203   0.0000       1.051004        28.5993 
 204   0.0000       1.073223        29.2039 
 205   0.0000       1.100031        29.9334 
 206   0.0000       1.142075        31.0774 
 207   0.0000       1.160176        31.5700 
 208   0.0000       1.179822        32.1046 
 209   0.0000       1.187735        32.3199 
 210   0.0000       1.195296        32.5257 
 211   0.0000       1.213411        33.0186 
 212   0.0000       1.229818        33.4650 
 213   0.0000       1.244794        33.8726 
 214   0.0000       1.246608        33.9219 
 215   0.0000       1.258486        34.2451 
 216   0.0000       1.268395        34.5148 
 217   0.0000       1.287719        35.0406 
 218   0.0000       1.311556        35.6892 
 219   0.0000       1.316925        35.8354 
 220   0.0000       1.336541        36.3691 
 221   0.0000       1.357572        36.9414 
 222   0.0000       1.367633        37.2152 
 223   0.0000       1.382718        37.6257 
 224   0.0000       1.393272        37.9129 
 225   0.0000       1.398684        38.0601 
 226   0.0000       1.408009        38.3139 
 227   0.0000       1.428242        38.8644 
 228   0.0000       1.431981        38.9662 
 229   0.0000       1.450889        39.4807 
 230   0.0000       1.456253        39.6267 
 231   0.0000       1.465374        39.8748 
 232   0.0000       1.515214        41.2311 
 233   0.0000       1.528126        41.5824 
 234   0.0000       1.538279        41.8587 
 235   0.0000       1.565738        42.6059 
 236   0.0000       1.615799        43.9681 
 237   0.0000       1.632952        44.4349 
 238   0.0000       1.658784        45.1378 
 239   0.0000       1.709159        46.5086 
 240   0.0000       1.715407        46.6786 
 241   0.0000       1.727692        47.0129 
 242   0.0000       1.737147        47.2702 
 243   0.0000       1.743741        47.4496 
 244   0.0000       1.755850        47.7791 
 245   0.0000       1.772052        48.2200 
 246   0.0000       1.779226        48.4152 
 247   0.0000       1.796981        48.8983 
 248   0.0000       1.805375        49.1268 
 249   0.0000       1.830016        49.7973 
 250   0.0000       1.843531        50.1650 
 251   0.0000       1.849120        50.3171 
 252   0.0000       1.857321        50.5403 
 253   0.0000       1.869008        50.8583 
 254   0.0000       1.870615        50.9020 
 255   0.0000       1.885599        51.3098 
 256   0.0000       1.891018        51.4572 
 257   0.0000       1.894073        51.5403 
 258   0.0000       1.899908        51.6991 
 259   0.0000       1.906307        51.8733 
 260   0.0000       1.910146        51.9777 
 261   0.0000       1.921907        52.2977 
 262   0.0000       1.944085        52.9012 
 263   0.0000       1.950878        53.0861 
 264   0.0000       1.951830        53.1120 
 265   0.0000       1.992657        54.2229 
 266   0.0000       1.996073        54.3159 
 267   0.0000       1.999680        54.4141 
 268   0.0000       2.008549        54.6554 
 269   0.0000       2.016592        54.8743 
 270   0.0000       2.029243        55.2185 
 271   0.0000       2.045319        55.6560 
 272   0.0000       2.063202        56.1426 
 273   0.0000       2.080910        56.6244 
 274   0.0000       2.084775        56.7296 
 275   0.0000       2.109139        57.3926 
 276   0.0000       2.114216        57.5307 
 277   0.0000       2.128832        57.9285 
 278   0.0000       2.138601        58.1943 
 279   0.0000       2.162113        58.8341 
 280   0.0000       2.190041        59.5940 
 281   0.0000       2.216854        60.3237 
 282   0.0000       2.226661        60.5905 
 283   0.0000       2.233309        60.7714 
 284   0.0000       2.241481        60.9938 
 285   0.0000       2.251728        61.2726 
 286   0.0000       2.279578        62.0305 
 287   0.0000       2.292597        62.3847 
 288   0.0000       2.300815        62.6083 
 289   0.0000       2.314833        62.9898 
 290   0.0000       2.319686        63.1219 
 291   0.0000       2.324825        63.2617 
 292   0.0000       2.333523        63.4984 
 293   0.0000       2.344524        63.7977 
 294   0.0000       2.361382        64.2565 
 295   0.0000       2.367545        64.4242 
 296   0.0000       2.381530        64.8047 
 297   0.0000       2.397751        65.2461 
 298   0.0000       2.404058        65.4178 
 299   0.0000       2.426599        66.0311 
 300   0.0000       2.436829        66.3095 
 301   0.0000       2.449524        66.6549 
 302   0.0000       2.454033        66.7776 
 303   0.0000       2.460015        66.9404 
 304   0.0000       2.473370        67.3038 
 305   0.0000       2.487167        67.6792 
 306   0.0000       2.497204        67.9524 
 307   0.0000       2.505315        68.1731 
 308   0.0000       2.523710        68.6736 
 309   0.0000       2.526627        68.7530 
 310   0.0000       2.543919        69.2236 
 311   0.0000       2.583905        70.3116 
 312   0.0000       2.607976        70.9666 
 313   0.0000       2.617576        71.2279 
 314   0.0000       2.671954        72.7076 
 315   0.0000       2.694780        73.3287 
 316   0.0000       2.713648        73.8421 
 317   0.0000       2.726113        74.1813 
 318   0.0000       2.740099        74.5619 
 319   0.0000       2.780327        75.6565 
 320   0.0000       2.796209        76.0887 
 321   0.0000       2.851213        77.5855 
 322   0.0000       2.897058        78.8329 
 323   0.0000       2.902370        78.9775 
 324   0.0000       2.906386        79.0868 
 325   0.0000       2.958041        80.4924 
 326   0.0000       2.987069        81.2823 
 327   0.0000       3.047011        82.9134 
 328   0.0000       3.062462        83.3338 
 329   0.0000       3.112031        84.6827 
 330   0.0000       3.226778        87.8051 
 331   0.0000       3.449514        93.8661 

                    ********************************
                    * MULLIKEN POPULATION ANALYSIS *
                    ********************************

-----------------------
MULLIKEN ATOMIC CHARGES
-----------------------
   0 C :   -0.597593
   1 C :    0.066282
   2 C :    0.074541
   3 C :   -0.602000
   4 C :    0.210553
   5 C :    0.114454
   6 C :   -0.375875
   7 C :   -0.177903
   8 C :    0.176428
   9 C :   -0.528977
  10 C :   -0.333326
  11 C :   -0.267595
  12 C :    0.278405
  13 O :   -0.681954
  14 O :   -0.669180
  15 H :    0.183115
  16 H :    0.179285
  17 H :    0.177368
  18 H :    0.183650
  19 H :    0.179746
  20 H :    0.179878
  21 H :    0.158310
  22 H :    0.161307
  23 H :    0.119929
  24 H :    0.153777
  25 H :    0.155753
  26 H :    0.158272
  27 H :    0.147973
  28 H :    0.137647
  29 H :    0.140909
  30 C :   -0.314897
  31 H :    0.143164
  32 H :    0.154637
  33 C :   -0.180593
  34 H :    0.122261
  35 C :    0.175338
  36 C :   -0.526261
  37 H :    0.158063
  38 H :    0.162652
  39 H :    0.159509
  40 C :   -0.519159
  41 H :    0.156258
  42 H :    0.155406
  43 H :    0.155642
  44 H :    0.446953
  45 H :    0.447851
Sum of atomic charges:   -0.0000000

--------------------------------
MULLIKEN REDUCED ORBITAL CHARGES
--------------------------------
  0 C s       :     3.327444  s :     3.327444
      pz      :     1.072886  p :     3.235368
      px      :     1.027219
      py      :     1.135262
      dz2     :     0.004396  d :     0.034781
      dxz     :     0.009517
      dyz     :     0.007774
      dx2y2   :     0.009267
      dxy     :     0.003829
  1 C s       :     3.134363  s :     3.134363
      pz      :     1.005617  p :     2.759539
      px      :     0.857647
      py      :     0.896275
      dz2     :     0.004010  d :     0.039815
      dxz     :     0.005647
      dyz     :     0.007409
      dx2y2   :     0.011422
      dxy     :     0.011328
  2 C s       :     3.136439  s :     3.136439
      pz      :     1.008041  p :     2.749195
      px      :     0.903384
      py      :     0.837770
      dz2     :     0.004241  d :     0.039826
      dxz     :     0.006311
      dyz     :     0.006546
      dx2y2   :     0.012335
      dxy     :     0.010392
  3 C s       :     3.329928  s :     3.329928
      pz      :     1.085655  p :     3.237318
      px      :     1.127589
      py      :     1.024073
      dz2     :     0.003901  d :     0.034754
      dxz     :     0.007065
      dyz     :     0.010456
      dx2y2   :     0.008805
      dxy     :     0.004527
  4 C s       :     3.113734  s :     3.113734
      pz      :     0.997156  p :     2.608322
      px      :     0.813922
      py      :     0.797245
      dz2     :     0.006710  d :     0.067391
      dxz     :     0.009299
      dyz     :     0.012512
      dx2y2   :     0.017140
      dxy     :     0.021730
  5 C s       :     3.129085  s :     3.129085
      pz      :     0.963643  p :     2.716311
      px      :     0.876902
      py      :     0.875766
      dz2     :     0.003853  d :     0.040149
      dxz     :     0.005614
      dyz     :     0.007800
      dx2y2   :     0.011428
      dxy     :     0.011454
  6 C s       :     3.269037  s :     3.269037
      pz      :     1.011235  p :     3.065836
      px      :     0.986732
      py      :     1.067868
      dz2     :     0.004324  d :     0.041003
      dxz     :     0.009624
      dyz     :     0.011841
      dx2y2   :     0.011002
      dxy     :     0.004212
  7 C s       :     3.204186  s :     3.204186
      pz      :     0.948799  p :     2.938278
      px      :     0.956196
      py      :     1.033283
      dz2     :     0.006308  d :     0.035440
      dxz     :     0.010008
      dyz     :     0.006181
      dx2y2   :     0.006658
      dxy     :     0.006285
  8 C s       :     3.131429  s :     3.131429
      pz      :     0.829848  p :     2.651784
      px      :     0.889573
      py      :     0.932362
      dz2     :     0.008074  d :     0.040360
      dxz     :     0.011957
      dyz     :     0.005355
      dx2y2   :     0.007302
      dxy     :     0.007672
  9 C s       :     3.307415  s :     3.307415
      pz      :     1.031637  p :     3.186289
      px      :     1.067281
      py      :     1.087370
      dz2     :     0.006190  d :     0.035273
      dxz     :     0.008572
      dyz     :     0.007029
      dx2y2   :     0.004239
      dxy     :     0.009244
 10 C s       :     3.267929  s :     3.267929
      pz      :     1.013637  p :     3.025250
      px      :     1.051683
      py      :     0.959930
      dz2     :     0.009488  d :     0.040147
      dxz     :     0.005210
      dyz     :     0.009159
      dx2y2   :     0.011300
      dxy     :     0.004990
 11 C s       :     3.217994  s :     3.217994
      pz      :     1.052856  p :     3.014667
      px      :     0.985000
      py      :     0.976811
      dz2     :     0.004139  d :     0.034934
      dxz     :     0.005990
      dyz     :     0.004269
      dx2y2   :     0.012210
      dxy     :     0.008326
 12 C s       :     3.089431  s :     3.089431
      pz      :     0.980613  p :     2.564012
      px      :     0.849021
      py      :     0.734378
      dz2     :     0.006826  d :     0.068153
      dxz     :     0.009008
      dyz     :     0.012919
      dx2y2   :     0.018623
      dxy     :     0.020777
 13 O s       :     3.884887  s :     3.884887
      pz      :     1.817940  p :     4.769529
      px      :     1.369509
      py      :     1.582080
      dz2     :     0.003373  d :     0.027538
      dxz     :     0.003779
      dyz     :     0.004509
      dx2y2   :     0.008434
      dxy     :     0.007443
 14 O s       :     3.892234  s :     3.892234
      pz      :     1.836977  p :     4.749483
      px      :     1.626851
      py      :     1.285654
      dz2     :     0.003818  d :     0.027463
      dxz     :     0.004137
      dyz     :     0.003533
      dx2y2   :     0.004962
      dxy     :     0.011012
 15 H s       :     0.816885  s :     0.816885
 16 H s       :     0.820715  s :     0.820715
 17 H s       :     0.822632  s :     0.822632
 18 H s       :     0.816350  s :     0.816350
 19 H s       :     0.820254  s :     0.820254
 20 H s       :     0.820122  s :     0.820122
 21 H s       :     0.841690  s :     0.841690
 22 H s       :     0.838693  s :     0.838693
 23 H s       :     0.880071  s :     0.880071
 24 H s       :     0.846223  s :     0.846223
 25 H s       :     0.844247  s :     0.844247
 26 H s       :     0.841728  s :     0.841728
 27 H s       :     0.852027  s :     0.852027
 28 H s       :     0.862353  s :     0.862353
 29 H s       :     0.859091  s :     0.859091
 30 C s       :     3.259085  s :     3.259085
      pz      :     0.999161  p :     3.015248
      px      :     1.066626
      py      :     0.949461
      dz2     :     0.009528  d :     0.040565
      dxz     :     0.005245
      dyz     :     0.009027
      dx2y2   :     0.011948
      dxy     :     0.004817
 31 H s       :     0.856836  s :     0.856836
 32 H s       :     0.845363  s :     0.845363
 33 C s       :     3.194313  s :     3.194313
      pz      :     0.943353  p :     2.950544
      px      :     0.993050
      py      :     1.014141
      dz2     :     0.007938  d :     0.035736
      dxz     :     0.010616
      dyz     :     0.005464
      dx2y2   :     0.006969
      dxy     :     0.004750
 34 H s       :     0.877739  s :     0.877739
 35 C s       :     3.123475  s :     3.123475
      pz      :     0.823120  p :     2.660110
      px      :     0.897701
      py      :     0.939289
      dz2     :     0.009101  d :     0.041077
      dxz     :     0.010151
      dyz     :     0.007621
      dx2y2   :     0.008847
      dxy     :     0.005358
 36 C s       :     3.306650  s :     3.306650
      pz      :     1.041502  p :     3.184741
      px      :     1.062366
      py      :     1.080873
      dz2     :     0.008775  d :     0.034871
      dxz     :     0.006098
      dyz     :     0.006092
      dx2y2   :     0.011229
      dxy     :     0.002677
 37 H s       :     0.841937  s :     0.841937
 38 H s       :     0.837348  s :     0.837348
 39 H s       :     0.840491  s :     0.840491
 40 C s       :     3.308128  s :     3.308128
      pz      :     1.017691  p :     3.175930
      px      :     1.087745
      py      :     1.070495
      dz2     :     0.007780  d :     0.035101
      dxz     :     0.009017
      dyz     :     0.004690
      dx2y2   :     0.011468
      dxy     :     0.002146
 41 H s       :     0.843742  s :     0.843742
 42 H s       :     0.844594  s :     0.844594
 43 H s       :     0.844358  s :     0.844358
 44 H s       :     0.553047  s :     0.553047
 45 H s       :     0.552149  s :     0.552149


                     *******************************
                     * LOEWDIN POPULATION ANALYSIS *
                     *******************************

----------------------
LOEWDIN ATOMIC CHARGES
----------------------
   0 C :   -0.376707
   1 C :   -0.067369
   2 C :   -0.061833
   3 C :   -0.377137
   4 C :    0.042526
   5 C :   -0.042990
   6 C :   -0.226518
   7 C :   -0.163373
   8 C :   -0.036204
   9 C :   -0.363786
  10 C :   -0.227076
  11 C :   -0.172473
  12 C :    0.043482
  13 O :   -0.351359
  14 O :   -0.343744
  15 H :    0.145037
  16 H :    0.141942
  17 H :    0.141016
  18 H :    0.145404
  19 H :    0.142004
  20 H :    0.142162
  21 H :    0.137085
  22 H :    0.138389
  23 H :    0.123517
  24 H :    0.129280
  25 H :    0.131275
  26 H :    0.131946
  27 H :    0.128951
  28 H :    0.140005
  29 H :    0.125353
  30 C :   -0.235671
  31 H :    0.126367
  32 H :    0.130079
  33 C :   -0.169902
  34 H :    0.124324
  35 C :   -0.038030
  36 C :   -0.367465
  37 H :    0.133815
  38 H :    0.132500
  39 H :    0.134862
  40 C :   -0.362196
  41 H :    0.130550
  42 H :    0.131193
  43 H :    0.131239
  44 H :    0.339704
  45 H :    0.339826

-------------------------------
LOEWDIN REDUCED ORBITAL CHARGES
-------------------------------
  0 C s       :     2.967262  s :     2.967262
      pz      :     1.123014  p :     3.341939
      px      :     1.071748
      py      :     1.147177
      dz2     :     0.008295  d :     0.067507
      dxz     :     0.018912
      dyz     :     0.013936
      dx2y2   :     0.018551
      dxy     :     0.007812
  1 C s       :     2.875563  s :     2.875563
      pz      :     1.027018  p :     3.093509
      px      :     1.023856
      py      :     1.042635
      dz2     :     0.008350  d :     0.098298
      dxz     :     0.012009
      dyz     :     0.016886
      dx2y2   :     0.031553
      dxy     :     0.029500
  2 C s       :     2.876218  s :     2.876218
      pz      :     1.022596  p :     3.087122
      px      :     1.038662
      py      :     1.025864
      dz2     :     0.008953  d :     0.098493
      dxz     :     0.014736
      dyz     :     0.013949
      dx2y2   :     0.033237
      dxy     :     0.027617
  3 C s       :     2.967682  s :     2.967682
      pz      :     1.131309  p :     3.342007
      px      :     1.143319
      py      :     1.067380
      dz2     :     0.007088  d :     0.067448
      dxz     :     0.012615
      dyz     :     0.020629
      dx2y2   :     0.017595
      dxy     :     0.009522
  4 C s       :     2.853224  s :     2.853224
      pz      :     1.014904  p :     2.941709
      px      :     0.981470
      py      :     0.945335
      dz2     :     0.014742  d :     0.162541
      dxz     :     0.021162
      dyz     :     0.027814
      dx2y2   :     0.044828
      dxy     :     0.053997
  5 C s       :     2.873865  s :     2.873865
      pz      :     0.998918  p :     3.069238
      px      :     1.019167
      py      :     1.051153
      dz2     :     0.008209  d :     0.099887
      dxz     :     0.011871
      dyz     :     0.018086
      dx2y2   :     0.030746
      dxy     :     0.030976
  6 C s       :     2.921716  s :     2.921716
      pz      :     1.082825  p :     3.219099
      px      :     1.026978
      py      :     1.109296
      dz2     :     0.009023  d :     0.085702
      dxz     :     0.022432
      dyz     :     0.022824
      dx2y2   :     0.022933
      dxy     :     0.008490
  7 C s       :     2.935023  s :     2.935023
      pz      :     1.046488  p :     3.145899
      px      :     1.052632
      py      :     1.046779
      dz2     :     0.014808  d :     0.082450
      dxz     :     0.025577
      dyz     :     0.011573
      dx2y2   :     0.016232
      dxy     :     0.014261
  8 C s       :     2.893538  s :     2.893538
      pz      :     1.008017  p :     3.044327
      px      :     1.058897
      py      :     0.977414
      dz2     :     0.019695  d :     0.098338
      dxz     :     0.031217
      dyz     :     0.011973
      dx2y2   :     0.017185
      dxy     :     0.018267
  9 C s       :     2.973001  s :     2.973001
      pz      :     1.089247  p :     3.322461
      px      :     1.103219
      py      :     1.129995
      dz2     :     0.012206  d :     0.068324
      dxz     :     0.017590
      dyz     :     0.013484
      dx2y2   :     0.007545
      dxy     :     0.017499
 10 C s       :     2.937205  s :     2.937205
      pz      :     1.072640  p :     3.207023
      px      :     1.097231
      py      :     1.037152
      dz2     :     0.019884  d :     0.082847
      dxz     :     0.010235
      dyz     :     0.019147
      dx2y2   :     0.023913
      dxy     :     0.009668
 11 C s       :     2.913729  s :     2.913729
      pz      :     1.055089  p :     3.175431
      px      :     1.049763
      py      :     1.070578
      dz2     :     0.007940  d :     0.083314
      dxz     :     0.014368
      dyz     :     0.008624
      dx2y2   :     0.029832
      dxy     :     0.022549
 12 C s       :     2.852724  s :     2.852724
      pz      :     1.002697  p :     2.938980
      px      :     0.990076
      py      :     0.946207
      dz2     :     0.015246  d :     0.164814
      dxz     :     0.020359
      dyz     :     0.028971
      dx2y2   :     0.047954
      dxy     :     0.052284
 13 O s       :     3.522607  s :     3.522607
      pz      :     1.805104  p :     4.777975
      px      :     1.376677
      py      :     1.596194
      dz2     :     0.005300  d :     0.050777
      dxz     :     0.007140
      dyz     :     0.007256
      dx2y2   :     0.016450
      dxy     :     0.014631
 14 O s       :     3.521351  s :     3.521351
      pz      :     1.828041  p :     4.771341
      px      :     1.644556
      py      :     1.298743
      dz2     :     0.005895  d :     0.051053
      dxz     :     0.005796
      dyz     :     0.007693
      dx2y2   :     0.011001
      dxy     :     0.020668
 15 H s       :     0.854963  s :     0.854963
 16 H s       :     0.858058  s :     0.858058
 17 H s       :     0.858984  s :     0.858984
 18 H s       :     0.854596  s :     0.854596
 19 H s       :     0.857996  s :     0.857996
 20 H s       :     0.857838  s :     0.857838
 21 H s       :     0.862915  s :     0.862915
 22 H s       :     0.861611  s :     0.861611
 23 H s       :     0.876483  s :     0.876483
 24 H s       :     0.870720  s :     0.870720
 25 H s       :     0.868725  s :     0.868725
 26 H s       :     0.868054  s :     0.868054
 27 H s       :     0.871049  s :     0.871049
 28 H s       :     0.859995  s :     0.859995
 29 H s       :     0.874647  s :     0.874647
 30 C s       :     2.932378  s :     2.932378
      pz      :     1.080941  p :     3.217978
      px      :     1.106913
      py      :     1.030124
      dz2     :     0.020327  d :     0.085315
      dxz     :     0.010763
      dyz     :     0.019445
      dx2y2   :     0.025441
      dxy     :     0.009338
 31 H s       :     0.873633  s :     0.873633
 32 H s       :     0.869921  s :     0.869921
 33 C s       :     2.932150  s :     2.932150
      pz      :     1.052363  p :     3.155072
      px      :     1.062198
      py      :     1.040512
      dz2     :     0.018042  d :     0.082680
      dxz     :     0.024128
      dyz     :     0.013805
      dx2y2   :     0.014106
      dxy     :     0.012599
 34 H s       :     0.875676  s :     0.875676
 35 C s       :     2.891182  s :     2.891182
      pz      :     1.012537  p :     3.046793
      px      :     1.029273
      py      :     1.004983
      dz2     :     0.022466  d :     0.100055
      dxz     :     0.026232
      dyz     :     0.019159
      dx2y2   :     0.018265
      dxy     :     0.013934
 36 C s       :     2.969504  s :     2.969504
      pz      :     1.095958  p :     3.330360
      px      :     1.107260
      py      :     1.127142
      dz2     :     0.017340  d :     0.067601
      dxz     :     0.012822
      dyz     :     0.011724
      dx2y2   :     0.020999
      dxy     :     0.004717
 37 H s       :     0.866185  s :     0.866185
 38 H s       :     0.867500  s :     0.867500
 39 H s       :     0.865138  s :     0.865138
 40 C s       :     2.973072  s :     2.973072
      pz      :     1.078786  p :     3.321101
      px      :     1.125941
      py      :     1.116374
      dz2     :     0.015937  d :     0.068023
      dxz     :     0.017486
      dyz     :     0.009808
      dx2y2   :     0.021368
      dxy     :     0.003424
 41 H s       :     0.869450  s :     0.869450
 42 H s       :     0.868807  s :     0.868807
 43 H s       :     0.868761  s :     0.868761
 44 H s       :     0.660296  s :     0.660296
 45 H s       :     0.660174  s :     0.660174


                      *****************************
                      * MAYER POPULATION ANALYSIS *
                      *****************************

  NA   - Mulliken gross atomic population
  ZA   - Total nuclear charge
  QA   - Mulliken gross atomic charge
  VA   - Mayer's total valence
  BVA  - Mayer's bonded valence
  FA   - Mayer's free valence

  ATOM       NA         ZA         QA         VA         BVA        FA
  0 C      6.5976     6.0000    -0.5976     3.8275     3.8275     0.0000
  1 C      5.9337     6.0000     0.0663     3.8714     3.8714    -0.0000
  2 C      5.9255     6.0000     0.0745     3.8434     3.8434     0.0000
  3 C      6.6020     6.0000    -0.6020     3.8269     3.8269    -0.0000
  4 C      5.7894     6.0000     0.2106     3.8481     3.8481     0.0000
  5 C      5.8855     6.0000     0.1145     3.9018     3.9018    -0.0000
  6 C      6.3759     6.0000    -0.3759     3.8547     3.8547     0.0000
  7 C      6.1779     6.0000    -0.1779     3.9245     3.9245     0.0000
  8 C      5.8236     6.0000     0.1764     3.9148     3.9148     0.0000
  9 C      6.5290     6.0000    -0.5290     3.8533     3.8533    -0.0000
 10 C      6.3333     6.0000    -0.3333     3.8635     3.8635    -0.0000
 11 C      6.2676     6.0000    -0.2676     3.9121     3.9121     0.0000
 12 C      5.7216     6.0000     0.2784     3.8402     3.8402     0.0000
 13 O      8.6820     8.0000    -0.6820     1.8268     1.8268     0.0000
 14 O      8.6692     8.0000    -0.6692     1.8491     1.8491     0.0000
 15 H      0.8169     1.0000     0.1831     0.9355     0.9355     0.0000
 16 H      0.8207     1.0000     0.1793     0.9213     0.9213    -0.0000
 17 H      0.8226     1.0000     0.1774     0.9231     0.9231     0.0000
 18 H      0.8164     1.0000     0.1836     0.9358     0.9358     0.0000
 19 H      0.8203     1.0000     0.1797     0.9220     0.9220    -0.0000
 20 H      0.8201     1.0000     0.1799     0.9216     0.9216    -0.0000
 21 H      0.8417     1.0000     0.1583     0.9259     0.9259    -0.0000
 22 H      0.8387     1.0000     0.1613     0.9318     0.9318    -0.0000
 23 H      0.8801     1.0000     0.1199     0.9434     0.9434    -0.0000
 24 H      0.8462     1.0000     0.1538     0.9366     0.9366     0.0000
 25 H      0.8442     1.0000     0.1558     0.9288     0.9288     0.0000
 26 H      0.8417     1.0000     0.1583     0.9366     0.9366     0.0000
 27 H      0.8520     1.0000     0.1480     0.9296     0.9296    -0.0000
 28 H      0.8624     1.0000     0.1376     0.9428     0.9428    -0.0000
 29 H      0.8591     1.0000     0.1409     0.9328     0.9328    -0.0000
 30 C      6.3149     6.0000    -0.3149     3.8689     3.8689    -0.0000
 31 H      0.8568     1.0000     0.1432     0.9340     0.9340     0.0000
 32 H      0.8454     1.0000     0.1546     0.9410     0.9410    -0.0000
 33 C      6.1806     6.0000    -0.1806     3.9484     3.9484    -0.0000
 34 H      0.8777     1.0000     0.1223     0.9431     0.9431     0.0000
 35 C      5.8247     6.0000     0.1753     3.9354     3.9354     0.0000
 36 C      6.5263     6.0000    -0.5263     3.8452     3.8452    -0.0000
 37 H      0.8419     1.0000     0.1581     0.9292     0.9292    -0.0000
 38 H      0.8373     1.0000     0.1627     0.9358     0.9358     0.0000
 39 H      0.8405     1.0000     0.1595     0.9289     0.9289    -0.0000
 40 C      6.5192     6.0000    -0.5192     3.8493     3.8493    -0.0000
 41 H      0.8437     1.0000     0.1563     0.9366     0.9366     0.0000
 42 H      0.8446     1.0000     0.1554     0.9293     0.9293    -0.0000
 43 H      0.8444     1.0000     0.1556     0.9292     0.9292    -0.0000
 44 H      0.5530     1.0000     0.4470     0.7789     0.7789     0.0000
 45 H      0.5521     1.0000     0.4479     0.7794     0.7794     0.0000

  Mayer bond orders larger than 0.100000
B(  0-C ,  1-C ) :   0.9687 B(  0-C , 15-H ) :   0.9244 B(  0-C , 16-H ) :   0.9263 
B(  0-C , 17-H ) :   0.9275 B(  1-C ,  2-C ) :   1.4407 B(  1-C , 12-C ) :   1.3320 
B(  2-C ,  3-C ) :   0.9634 B(  2-C ,  4-C ) :   1.3134 B(  3-C , 18-H ) :   0.9240 
B(  3-C , 19-H ) :   0.9266 B(  3-C , 20-H ) :   0.9250 B(  4-C ,  5-C ) :   1.3753 
B(  4-C , 14-O ) :   0.9797 B(  5-C ,  6-C ) :   0.9648 B(  5-C , 11-C ) :   1.4376 
B(  6-C ,  7-C ) :   0.9928 B(  6-C , 21-H ) :   0.9218 B(  6-C , 22-H ) :   0.9174 
B(  7-C ,  8-C ) :   1.9060 B(  7-C , 23-H ) :   0.9189 B(  8-C ,  9-C ) :   1.0030 
B(  8-C , 10-C ) :   1.0040 B(  9-C , 24-H ) :   0.9454 B(  9-C , 25-H ) :   0.9334 
B(  9-C , 26-H ) :   0.9279 B( 10-C , 27-H ) :   0.9275 B( 10-C , 29-H ) :   0.9334 
B( 10-C , 30-C ) :   0.9782 B( 11-C , 12-C ) :   1.3806 B( 11-C , 28-H ) :   0.9136 
B( 12-C , 13-O ) :   0.9648 B( 13-O , 44-H ) :   0.7359 B( 14-O , 45-H ) :   0.7310 
B( 30-C , 31-H ) :   0.9254 B( 30-C , 32-H ) :   0.9176 B( 30-C , 33-C ) :   1.0167 
B( 33-C , 34-H ) :   0.9164 B( 33-C , 35-C ) :   1.9133 B( 35-C , 36-C ) :   1.0168 
B( 35-C , 40-C ) :   0.9990 B( 36-C , 37-H ) :   0.9355 B( 36-C , 38-H ) :   0.9361 
B( 36-C , 39-H ) :   0.9349 B( 40-C , 41-H ) :   0.9458 B( 40-C , 42-H ) :   0.9359 
B( 40-C , 43-H ) :   0.9363 

-------
TIMINGS
-------

Total SCF time: 0 days 0 hours 2 min 24 sec 

Total time                  ....     144.596 sec
Sum of individual times     ....     130.520 sec  ( 90.3%)

Fock matrix formation       ....      96.406 sec  ( 66.7%)
  Split-RI-J                ....       5.785 sec  (  6.0% of F)
  Chain of spheres X        ....      81.563 sec  ( 84.6% of F)
  XC integration            ....       4.583 sec  (  4.8% of F)
    Basis function eval.    ....       0.970 sec  ( 21.2% of XC)
    Density eval.           ....       0.560 sec  ( 12.2% of XC)
    XC-Functional eval.     ....       0.200 sec  (  4.4% of XC)
    XC-Potential eval.      ....       0.394 sec  (  8.6% of XC)
Diagonalization             ....       1.440 sec  (  1.0%)
Density matrix formation    ....       0.251 sec  (  0.2%)
Population analysis         ....       1.250 sec  (  0.9%)
Initial guess               ....       0.026 sec  (  0.0%)
Orbital Transformation      ....       0.000 sec  (  0.0%)
Orbital Orthonormalization  ....       0.020 sec  (  0.0%)
DIIS solution               ....       1.399 sec  (  1.0%)
SOSCF solution              ....       1.440 sec  (  1.0%)
Grid generation             ....      28.310 sec  ( 19.6%)

Maximum memory used throughout the entire SCF-calculation: 172.1 MB

-------------------------   --------------------
FINAL SINGLE POINT ENERGY      -851.439314733562
-------------------------   --------------------

                                *** OPTIMIZATION RUN DONE ***

                            ***************************************
                            *     ORCA property calculations      *
                            ***************************************

                                    ---------------------
                                    Active property flags
                                    ---------------------
   (+) Dipole Moment


------------------------------------------------------------------------------
                       ORCA ELECTRIC PROPERTIES CALCULATION
------------------------------------------------------------------------------

Dipole Moment Calculation                       ... on
Quadrupole Moment Calculation                   ... off
Polarizability Calculation                      ... off
GBWName                                         ... PQ2_2e_2H_B3LYP_631Gd_opt.gbw
Electron density                                ... PQ2_2e_2H_B3LYP_631Gd_opt.scfp
The origin for moment calculation is the CENTER OF MASS  = (-2.601077,  1.699905 -0.177106)

-------------
DIPOLE MOMENT
-------------
                                X             Y             Z
Electronic contribution:     19.88663     -12.71629      -1.94720
Nuclear contribution   :    -18.88943      13.96732       2.32307
                        -----------------------------------------
Total Dipole Moment    :      0.99719       1.25103       0.37587
                        -----------------------------------------
Magnitude (a.u.)       :      1.64340
Magnitude (Debye)      :      4.17719


--------------------
Rotational spectrum 
--------------------
 
Rotational constants in cm-1:     0.021473     0.004588     0.004083 
Rotational constants in MHz :   643.744532   137.556561   122.418637 

 Dipole components along the rotational axes: 
x,y,z [a.u.] :    -0.472366     1.572305     0.074055 
x,y,z [Debye]:    -1.200659     3.996482     0.188234 

 


           ************************************************************
           *        Program running with 4 parallel MPI-processes     *
           *              working on a common directory               *
           ************************************************************

-------------------------------------------------------------------------------
                               ORCA SCF HESSIAN
-------------------------------------------------------------------------------

                   --------- SHARK INITIALIZATION DONE ---------

Hessian of the Kohn-Sham DFT energy:
Kohn-Sham wavefunction type                      ... RKS
Hartree-Fock exchange scaling                    ...    0.200
Number of operators                              ...    1
Number of atoms                                  ...   46
Basis set dimensions                             ...  332
Integral neglect threshold                       ... 2.5e-11
Integral primitive cutoff                        ... 2.5e-12

Setting up DFT Hessian calculations              ... 

HESS GRID
---------

General Integration Accuracy     IntAcc      ... 4.959
Radial Grid Type                 RadialGrid  ... OptM3 with GC (2021)
Angular Grid (max. ang.)         AngularGrid ... 7 (Lebedev-770)
Angular grid pruning method      GridPruning ... 4 (adaptive)
Weight generation scheme         WeightScheme... Becke
Basis function cutoff            BFCut       ... 1.0000e-11
Integration weight cutoff        WCut        ... 1.0000e-14
Angular grids for H and He will be reduced by one unit
Partially contracted basis set               ... off
Rotationally invariant grid construction     ... off

Total number of grid points                  ...   731453
Total number of batches                      ...    11451
Average number of points per batch           ...       63
Average number of grid points per atom       ...    15901

Building densities                               ... done   (      0.0 sec)
Calculating rho(r) on the grid                   ... done   (      2.0 sec)
Building xc-kernel on the grid                   ... done   (      0.6 sec)
                                                     done   (    103.7 sec)

Nuclear repulsion Hessian  (SHARK)               ... done   (      0.0 sec)

----------------------------------------------
Forming right-hand sides of CP-SCF equations     ...
----------------------------------------------
One electron integral derivatives  (SHARK)       ... done   (    319.9 sec)
Transforming the overlap derivative matrices     ... done   (    143.5 sec)
Adding tr(S(x)F(y) C-PCM term to the hessian     ... done   (      0.0 sec)
Making the Q(x) pseudodensities                  ... done   (      4.1 sec)
Adding the E*S(x)*S(y) terms to the Hessian      ... done   (      0.3 sec)
Calculating energy weighted overlap derivatives  ... done   (      0.0 sec)
Two electron integral derivatives (SHARK-RI)     ... done   (    135.4 sec)
Exchange-correlation integral derivatives        ... done   (    250.6 sec)
tr(F(y)Q(x)) contribution to the Hessian         ... done   (      0.1 sec)
Response fock operator R(S(x)) (SHARK-RIJCOSX)   ... done   (    336.6 sec)
XC Response fock operator R(S(x))                ... done   (    171.8 sec)
tr(F(y)S(x)) contribution to the Hessian         ... done   (      0.0 sec)
Transforming and finalizing RHSs                 ... done   (      1.2 sec)

----------------------------------------------
Solving the CP-SCF equations (RIJCOSX)           ...
----------------------------------------------
     CP-SCF ITERATION   0:   3.2435e-01 ( 136.9 sec   0/138 done)
     CP-SCF ITERATION   1:   3.5018e-02 ( 190.9 sec   0/138 done)
     CP-SCF ITERATION   2:   1.5954e-02 ( 107.8 sec   0/138 done)
     CP-SCF ITERATION   3:   5.7802e-03 ( 102.0 sec   0/138 done)
     CP-SCF ITERATION   4:   2.1228e-03 (  91.1 sec   4/138 done)
     CP-SCF ITERATION   5:   4.4566e-04 (  89.8 sec  53/138 done)
     CP-SCF ITERATION   6:   1.8088e-04 (  52.6 sec 127/138 done)
     CP-SCF ITERATION   7:   4.9168e-05 (  12.5 sec 138/138 done)
                    *** THE CP-SCF HAS CONVERGED ***

                                                 ... done   (    792.0 sec)
Forming perturbed density Hessian contributions  ... done   (      0.2 sec)
Calculating [Q*(d^2 A/dXdY)*Q  ] C-PCM term      ... done   (      0.1 sec)
Calculating [d^2(V_N)/(dXdY)*Q ] C-PCM term      ... done   (      0.0 sec)
Calculating [d^2(V_el)/(dXdY)*Q] C-PCM term      ... done   (      2.4 sec)
Calculating C-PCM term that depends on dQ/dX     ... done   (      1.2 sec)
2nd integral derivative contribs (SHARK-RI)      ... done   (    150.9 sec)
Exchange-correlation Hessian                     ... done   (    120.2 sec)
Dipole derivatives                               ... (center of mass: -2.601077,  1.699905 -0.177106)done   (      0.1 sec)

Total SCF Hessian time: 0 days 0 hours 43 min 2 sec 

Writing the Hessian file to the disk             ... done


Maximum memory used throughout the entire SCFHESS-calculation: 708.6 MB

-----------------------
VIBRATIONAL FREQUENCIES
-----------------------

Scaling factor for frequencies =  1.000000000  (already applied!)

   0:         0.00 cm**-1
   1:         0.00 cm**-1
   2:         0.00 cm**-1
   3:         0.00 cm**-1
   4:         0.00 cm**-1
   5:         0.00 cm**-1
   6:        15.32 cm**-1
   7:        19.65 cm**-1
   8:        32.86 cm**-1
   9:        48.15 cm**-1
  10:        53.96 cm**-1
  11:        78.05 cm**-1
  12:        90.59 cm**-1
  13:        95.36 cm**-1
  14:       111.64 cm**-1
  15:       137.52 cm**-1
  16:       151.65 cm**-1
  17:       162.86 cm**-1
  18:       179.83 cm**-1
  19:       186.21 cm**-1
  20:       204.68 cm**-1
  21:       219.19 cm**-1
  22:       223.02 cm**-1
  23:       227.08 cm**-1
  24:       244.10 cm**-1
  25:       257.83 cm**-1
  26:       302.69 cm**-1
  27:       314.27 cm**-1
  28:       323.35 cm**-1
  29:       332.86 cm**-1
  30:       360.50 cm**-1
  31:       370.39 cm**-1
  32:       385.24 cm**-1
  33:       393.11 cm**-1
  34:       405.14 cm**-1
  35:       422.05 cm**-1
  36:       460.85 cm**-1
  37:       479.77 cm**-1
  38:       488.55 cm**-1
  39:       507.87 cm**-1
  40:       518.71 cm**-1
  41:       552.53 cm**-1
  42:       597.77 cm**-1
  43:       603.77 cm**-1
  44:       624.35 cm**-1
  45:       669.66 cm**-1
  46:       709.32 cm**-1
  47:       735.54 cm**-1
  48:       761.63 cm**-1
  49:       773.84 cm**-1
  50:       832.01 cm**-1
  51:       860.21 cm**-1
  52:       863.12 cm**-1
  53:       880.05 cm**-1
  54:       890.25 cm**-1
  55:       926.62 cm**-1
  56:       953.29 cm**-1
  57:       972.17 cm**-1
  58:       978.10 cm**-1
  59:      1003.70 cm**-1
  60:      1024.83 cm**-1
  61:      1028.87 cm**-1
  62:      1041.22 cm**-1
  63:      1054.23 cm**-1
  64:      1056.31 cm**-1
  65:      1066.99 cm**-1
  66:      1080.51 cm**-1
  67:      1099.72 cm**-1
  68:      1106.26 cm**-1
  69:      1113.43 cm**-1
  70:      1123.23 cm**-1
  71:      1138.45 cm**-1
  72:      1171.10 cm**-1
  73:      1190.91 cm**-1
  74:      1191.74 cm**-1
  75:      1216.82 cm**-1
  76:      1217.99 cm**-1
  77:      1261.92 cm**-1
  78:      1275.36 cm**-1
  79:      1279.97 cm**-1
  80:      1312.67 cm**-1
  81:      1330.06 cm**-1
  82:      1345.33 cm**-1
  83:      1360.53 cm**-1
  84:      1365.84 cm**-1
  85:      1385.64 cm**-1
  86:      1392.80 cm**-1
  87:      1412.75 cm**-1
  88:      1427.30 cm**-1
  89:      1430.44 cm**-1
  90:      1431.05 cm**-1
  91:      1436.58 cm**-1
  92:      1448.35 cm**-1
  93:      1467.46 cm**-1
  94:      1489.50 cm**-1
  95:      1491.68 cm**-1
  96:      1493.49 cm**-1
  97:      1497.60 cm**-1
  98:      1503.10 cm**-1
  99:      1504.06 cm**-1
 100:      1508.83 cm**-1
 101:      1509.20 cm**-1
 102:      1511.68 cm**-1
 103:      1513.78 cm**-1
 104:      1516.44 cm**-1
 105:      1518.66 cm**-1
 106:      1521.37 cm**-1
 107:      1550.30 cm**-1
 108:      1641.16 cm**-1
 109:      1671.89 cm**-1
 110:      1729.82 cm**-1
 111:      1741.00 cm**-1
 112:      3015.73 cm**-1
 113:      3018.06 cm**-1
 114:      3023.06 cm**-1
 115:      3023.47 cm**-1
 116:      3025.90 cm**-1
 117:      3026.27 cm**-1
 118:      3037.57 cm**-1
 119:      3047.28 cm**-1
 120:      3061.05 cm**-1
 121:      3065.21 cm**-1
 122:      3065.30 cm**-1
 123:      3066.09 cm**-1
 124:      3073.19 cm**-1
 125:      3077.92 cm**-1
 126:      3091.58 cm**-1
 127:      3103.79 cm**-1
 128:      3112.74 cm**-1
 129:      3113.10 cm**-1
 130:      3132.89 cm**-1
 131:      3133.09 cm**-1
 132:      3137.41 cm**-1
 133:      3162.54 cm**-1
 134:      3180.00 cm**-1
 135:      3192.66 cm**-1
 136:      3748.41 cm**-1
 137:      3750.64 cm**-1


------------
NORMAL MODES
------------

These modes are the Cartesian displacements weighted by the diagonal matrix
M(i,i)=1/sqrt(m[i]) where m[i] is the mass of the displaced atom
Thus, these vectors are normalized but *not* orthogonal

                  0          1          2          3          4          5    
      0       0.000000   0.000000   0.000000   0.000000   0.000000   0.000000
      1       0.000000   0.000000   0.000000   0.000000   0.000000   0.000000
      2       0.000000   0.000000   0.000000   0.000000   0.000000   0.000000
      3       0.000000   0.000000   0.000000   0.000000   0.000000   0.000000
      4       0.000000   0.000000   0.000000   0.000000   0.000000   0.000000
      5       0.000000   0.000000   0.000000   0.000000   0.000000   0.000000
      6       0.000000   0.000000   0.000000   0.000000   0.000000   0.000000
      7       0.000000   0.000000   0.000000   0.000000   0.000000   0.000000
      8       0.000000   0.000000   0.000000   0.000000   0.000000   0.000000
      9       0.000000   0.000000   0.000000   0.000000   0.000000   0.000000
     10       0.000000   0.000000   0.000000   0.000000   0.000000   0.000000
     11       0.000000   0.000000   0.000000   0.000000   0.000000   0.000000
     12       0.000000   0.000000   0.000000   0.000000   0.000000   0.000000
     13       0.000000   0.000000   0.000000   0.000000   0.000000   0.000000
     14       0.000000   0.000000   0.000000   0.000000   0.000000   0.000000
     15       0.000000   0.000000   0.000000   0.000000   0.000000   0.000000
     16       0.000000   0.000000   0.000000   0.000000   0.000000   0.000000
     17       0.000000   0.000000   0.000000   0.000000   0.000000   0.000000
     18       0.000000   0.000000   0.000000   0.000000   0.000000   0.000000
     19       0.000000   0.000000   0.000000   0.000000   0.000000   0.000000
     20       0.000000   0.000000   0.000000   0.000000   0.000000   0.000000
     21       0.000000   0.000000   0.000000   0.000000   0.000000   0.000000
     22       0.000000   0.000000   0.000000   0.000000   0.000000   0.000000
     23       0.000000   0.000000   0.000000   0.000000   0.000000   0.000000
     24       0.000000   0.000000   0.000000   0.000000   0.000000   0.000000
     25       0.000000   0.000000   0.000000   0.000000   0.000000   0.000000
     26       0.000000   0.000000   0.000000   0.000000   0.000000   0.000000
     27       0.000000   0.000000   0.000000   0.000000   0.000000   0.000000
     28       0.000000   0.000000   0.000000   0.000000   0.000000   0.000000
     29       0.000000   0.000000   0.000000   0.000000   0.000000   0.000000
     30       0.000000   0.000000   0.000000   0.000000   0.000000   0.000000
     31       0.000000   0.000000   0.000000   0.000000   0.000000   0.000000
     32       0.000000   0.000000   0.000000   0.000000   0.000000   0.000000
     33       0.000000   0.000000   0.000000   0.000000   0.000000   0.000000
     34       0.000000   0.000000   0.000000   0.000000   0.000000   0.000000
     35       0.000000   0.000000   0.000000   0.000000   0.000000   0.000000
     36       0.000000   0.000000   0.000000   0.000000   0.000000   0.000000
     37       0.000000   0.000000   0.000000   0.000000   0.000000   0.000000
     38       0.000000   0.000000   0.000000   0.000000   0.000000   0.000000
     39       0.000000   0.000000   0.000000   0.000000   0.000000   0.000000
     40       0.000000   0.000000   0.000000   0.000000   0.000000   0.000000
     41       0.000000   0.000000   0.000000   0.000000   0.000000   0.000000
     42       0.000000   0.000000   0.000000   0.000000   0.000000   0.000000
     43       0.000000   0.000000   0.000000   0.000000   0.000000   0.000000
     44       0.000000   0.000000   0.000000   0.000000   0.000000   0.000000
     45       0.000000   0.000000   0.000000   0.000000   0.000000   0.000000
     46       0.000000   0.000000   0.000000   0.000000   0.000000   0.000000
     47       0.000000   0.000000   0.000000   0.000000   0.000000   0.000000
     48       0.000000   0.000000   0.000000   0.000000   0.000000   0.000000
     49       0.000000   0.000000   0.000000   0.000000   0.000000   0.000000
     50       0.000000   0.000000   0.000000   0.000000   0.000000   0.000000
     51       0.000000   0.000000   0.000000   0.000000   0.000000   0.000000
     52       0.000000   0.000000   0.000000   0.000000   0.000000   0.000000
     53       0.000000   0.000000   0.000000   0.000000   0.000000   0.000000
     54       0.000000   0.000000   0.000000   0.000000   0.000000   0.000000
     55       0.000000   0.000000   0.000000   0.000000   0.000000   0.000000
     56       0.000000   0.000000   0.000000   0.000000   0.000000   0.000000
     57       0.000000   0.000000   0.000000   0.000000   0.000000   0.000000
     58       0.000000   0.000000   0.000000   0.000000   0.000000   0.000000
     59       0.000000   0.000000   0.000000   0.000000   0.000000   0.000000
     60       0.000000   0.000000   0.000000   0.000000   0.000000   0.000000
     61       0.000000   0.000000   0.000000   0.000000   0.000000   0.000000
     62       0.000000   0.000000   0.000000   0.000000   0.000000   0.000000
     63       0.000000   0.000000   0.000000   0.000000   0.000000   0.000000
     64       0.000000   0.000000   0.000000   0.000000   0.000000   0.000000
     65       0.000000   0.000000   0.000000   0.000000   0.000000   0.000000
     66       0.000000   0.000000   0.000000   0.000000   0.000000   0.000000
     67       0.000000   0.000000   0.000000   0.000000   0.000000   0.000000
     68       0.000000   0.000000   0.000000   0.000000   0.000000   0.000000
     69       0.000000   0.000000   0.000000   0.000000   0.000000   0.000000
     70       0.000000   0.000000   0.000000   0.000000   0.000000   0.000000
     71       0.000000   0.000000   0.000000   0.000000   0.000000   0.000000
     72       0.000000   0.000000   0.000000   0.000000   0.000000   0.000000
     73       0.000000   0.000000   0.000000   0.000000   0.000000   0.000000
     74       0.000000   0.000000   0.000000   0.000000   0.000000   0.000000
     75       0.000000   0.000000   0.000000   0.000000   0.000000   0.000000
     76       0.000000   0.000000   0.000000   0.000000   0.000000   0.000000
     77       0.000000   0.000000   0.000000   0.000000   0.000000   0.000000
     78       0.000000   0.000000   0.000000   0.000000   0.000000   0.000000
     79       0.000000   0.000000   0.000000   0.000000   0.000000   0.000000
     80       0.000000   0.000000   0.000000   0.000000   0.000000   0.000000
     81       0.000000   0.000000   0.000000   0.000000   0.000000   0.000000
     82       0.000000   0.000000   0.000000   0.000000   0.000000   0.000000
     83       0.000000   0.000000   0.000000   0.000000   0.000000   0.000000
     84       0.000000   0.000000   0.000000   0.000000   0.000000   0.000000
     85       0.000000   0.000000   0.000000   0.000000   0.000000   0.000000
     86       0.000000   0.000000   0.000000   0.000000   0.000000   0.000000
     87       0.000000   0.000000   0.000000   0.000000   0.000000   0.000000
     88       0.000000   0.000000   0.000000   0.000000   0.000000   0.000000
     89       0.000000   0.000000   0.000000   0.000000   0.000000   0.000000
     90       0.000000   0.000000   0.000000   0.000000   0.000000   0.000000
     91       0.000000   0.000000   0.000000   0.000000   0.000000   0.000000
     92       0.000000   0.000000   0.000000   0.000000   0.000000   0.000000
     93       0.000000   0.000000   0.000000   0.000000   0.000000   0.000000
     94       0.000000   0.000000   0.000000   0.000000   0.000000   0.000000
     95       0.000000   0.000000   0.000000   0.000000   0.000000   0.000000
     96       0.000000   0.000000   0.000000   0.000000   0.000000   0.000000
     97       0.000000   0.000000   0.000000   0.000000   0.000000   0.000000
     98       0.000000   0.000000   0.000000   0.000000   0.000000   0.000000
     99       0.000000   0.000000   0.000000   0.000000   0.000000   0.000000
    100       0.000000   0.000000   0.000000   0.000000   0.000000   0.000000
    101       0.000000   0.000000   0.000000   0.000000   0.000000   0.000000
    102       0.000000   0.000000   0.000000   0.000000   0.000000   0.000000
    103       0.000000   0.000000   0.000000   0.000000   0.000000   0.000000
    104       0.000000   0.000000   0.000000   0.000000   0.000000   0.000000
    105       0.000000   0.000000   0.000000   0.000000   0.000000   0.000000
    106       0.000000   0.000000   0.000000   0.000000   0.000000   0.000000
    107       0.000000   0.000000   0.000000   0.000000   0.000000   0.000000
    108       0.000000   0.000000   0.000000   0.000000   0.000000   0.000000
    109       0.000000   0.000000   0.000000   0.000000   0.000000   0.000000
    110       0.000000   0.000000   0.000000   0.000000   0.000000   0.000000
    111       0.000000   0.000000   0.000000   0.000000   0.000000   0.000000
    112       0.000000   0.000000   0.000000   0.000000   0.000000   0.000000
    113       0.000000   0.000000   0.000000   0.000000   0.000000   0.000000
    114       0.000000   0.000000   0.000000   0.000000   0.000000   0.000000
    115       0.000000   0.000000   0.000000   0.000000   0.000000   0.000000
    116       0.000000   0.000000   0.000000   0.000000   0.000000   0.000000
    117       0.000000   0.000000   0.000000   0.000000   0.000000   0.000000
    118       0.000000   0.000000   0.000000   0.000000   0.000000   0.000000
    119       0.000000   0.000000   0.000000   0.000000   0.000000   0.000000
    120       0.000000   0.000000   0.000000   0.000000   0.000000   0.000000
    121       0.000000   0.000000   0.000000   0.000000   0.000000   0.000000
    122       0.000000   0.000000   0.000000   0.000000   0.000000   0.000000
    123       0.000000   0.000000   0.000000   0.000000   0.000000   0.000000
    124       0.000000   0.000000   0.000000   0.000000   0.000000   0.000000
    125       0.000000   0.000000   0.000000   0.000000   0.000000   0.000000
    126       0.000000   0.000000   0.000000   0.000000   0.000000   0.000000
    127       0.000000   0.000000   0.000000   0.000000   0.000000   0.000000
    128       0.000000   0.000000   0.000000   0.000000   0.000000   0.000000
    129       0.000000   0.000000   0.000000   0.000000   0.000000   0.000000
    130       0.000000   0.000000   0.000000   0.000000   0.000000   0.000000
    131       0.000000   0.000000   0.000000   0.000000   0.000000   0.000000
    132       0.000000   0.000000   0.000000   0.000000   0.000000   0.000000
    133       0.000000   0.000000   0.000000   0.000000   0.000000   0.000000
    134       0.000000   0.000000   0.000000   0.000000   0.000000   0.000000
    135       0.000000   0.000000   0.000000   0.000000   0.000000   0.000000
    136       0.000000   0.000000   0.000000   0.000000   0.000000   0.000000
    137       0.000000   0.000000   0.000000   0.000000   0.000000   0.000000
                  6          7          8          9         10         11    
      0       0.068693  -0.031253   0.020410  -0.010405   0.109799  -0.024720
      1      -0.101234  -0.021834   0.013997   0.097907   0.012247  -0.013721
      2      -0.038719   0.085563  -0.034213  -0.035955  -0.186271  -0.027355
      3       0.056539  -0.011446   0.013958  -0.011383   0.051409  -0.031563
      4      -0.061467  -0.009677   0.009830   0.021711   0.007890   0.011469
      5      -0.018930   0.035470  -0.017793  -0.015666  -0.045840  -0.015876
      6       0.076632   0.039335   0.014748  -0.065083   0.047597  -0.013793
      7      -0.039242   0.009800   0.009360  -0.022651   0.011388   0.026316
      8       0.012890  -0.083036  -0.023092  -0.017303  -0.009357  -0.011743
      9       0.111741   0.082032   0.022295  -0.131233   0.092534   0.014279
     10      -0.052855   0.022021   0.013119  -0.001369   0.018278   0.020830
     11       0.034001  -0.178473  -0.046432  -0.039055  -0.083181  -0.016578
     12       0.064169   0.051091   0.008847  -0.057859   0.006289  -0.021637
     13      -0.002453   0.018127   0.005396  -0.089336   0.009803   0.047304
     14       0.025885  -0.115094  -0.007748  -0.002271   0.087198  -0.003332
     15       0.031690   0.018950   0.003810  -0.003971  -0.024177  -0.039037
     16       0.012599   0.008828   0.002584  -0.112824   0.008001   0.055565
     17       0.010872  -0.041633   0.008848   0.016768   0.129728  -0.012316
     18       0.019606   0.028761   0.003024   0.007512  -0.019218  -0.035633
     19       0.052173   0.016350  -0.000265  -0.168289   0.021538   0.064618
     20       0.024369  -0.069555   0.011713   0.008211   0.110388  -0.021162
     21       0.029138   0.019370   0.004414  -0.021988  -0.079992  -0.025765
     22       0.063396   0.000573  -0.041191  -0.086895   0.034430  -0.059399
     23       0.034942  -0.079866   0.011588  -0.020330   0.048518  -0.017294
     24       0.031153   0.025298  -0.004822   0.029563  -0.082799  -0.028975
     25       0.069820   0.017609  -0.061944   0.043721   0.014707  -0.065226
     26       0.042863  -0.066199   0.021407  -0.023574  -0.057006   0.019034
     27       0.038228   0.021252  -0.008975  -0.001695  -0.186483  -0.039360
     28       0.075948  -0.016192  -0.122181   0.103438  -0.005524  -0.147173
     29       0.049889  -0.074840   0.007889  -0.038395  -0.147533  -0.006217
     30       0.030082   0.033595  -0.009080   0.107148   0.011517   0.002602
     31       0.066676   0.065633  -0.033400   0.124227   0.022116   0.038898
     32       0.042270  -0.039480   0.040679  -0.008976  -0.096444   0.069646
     33       0.011387  -0.029429   0.002956   0.047309  -0.029493  -0.057084
     34      -0.009871  -0.010962   0.002771  -0.069438   0.001041   0.041169
     35      -0.019123   0.072003   0.014672   0.021554   0.118347  -0.013672
     36       0.023674  -0.045439   0.007341   0.044893   0.004355  -0.056167
     37      -0.046032  -0.020406   0.006128  -0.002705  -0.000082   0.018215
     38      -0.034197   0.112955   0.002694   0.003403   0.037739  -0.010268
     39       0.002327  -0.094264   0.006054   0.101101  -0.001154  -0.078757
     40      -0.065224  -0.039304   0.006205   0.037002  -0.005616   0.003265
     41      -0.065550   0.233000   0.010220   0.004726   0.024452  -0.006889
     42       0.083144   0.096330   0.008985  -0.102904  -0.000189  -0.007391
     43       0.020237   0.035939   0.004837  -0.131761   0.012635   0.063018
     44       0.054758  -0.221509  -0.010800  -0.011322   0.126773   0.012809
     45       0.096652  -0.006164   0.024764  -0.062097   0.160781   0.005193
     46      -0.110999  -0.008053   0.016788   0.110697   0.024713  -0.013382
     47      -0.027908   0.023331  -0.046279  -0.039098  -0.263221  -0.050289
     48       0.050423  -0.010576   0.012203  -0.004848   0.031223  -0.037869
     49      -0.108161  -0.103022   0.006434   0.140696  -0.040279  -0.049840
     50      -0.055225   0.139728  -0.039881  -0.047210  -0.248210  -0.026756
     51       0.068505  -0.094357   0.029431   0.037868   0.186474  -0.035791
     52      -0.116571   0.036088   0.022302   0.104773   0.056844   0.001153
     53      -0.049886   0.137174  -0.029427  -0.038004  -0.164337  -0.014677
     54       0.116096   0.074291   0.027896  -0.131603   0.121212   0.024796
     55      -0.083186   0.016946   0.016409   0.053334   0.016763   0.005065
     56       0.031252  -0.158951  -0.060386  -0.051709  -0.150138  -0.037382
     57       0.124901   0.077623   0.032501  -0.143646   0.146164   0.036017
     58      -0.048256   0.101914   0.024651  -0.027189   0.055234   0.030780
     59       0.044010  -0.228720  -0.043209  -0.036141  -0.052853  -0.001235
     60       0.122680   0.129781   0.012762  -0.172796   0.046339   0.005600
     61      -0.037614  -0.043021   0.001211  -0.013794  -0.012273   0.022349
     62       0.044562  -0.226999  -0.054687  -0.046578  -0.103761  -0.015131
     63      -0.008869   0.035514   0.011856   0.026318  -0.012780  -0.011178
     64       0.058640   0.021241   0.011902  -0.210810   0.018463   0.110850
     65       0.011176  -0.078425  -0.010559   0.087998   0.115718  -0.105652
     66       0.029613   0.039051  -0.007947   0.024272   0.020706  -0.063175
     67       0.067233   0.024703   0.013839  -0.228356   0.017895   0.122443
     68       0.036400  -0.063357   0.029887  -0.058534   0.093759   0.047822
     69       0.033196   0.007769   0.010604  -0.091220  -0.144632  -0.015284
     70       0.064215  -0.033070  -0.063335  -0.136136   0.037384  -0.135779
     71       0.034103  -0.096074  -0.003530  -0.027046   0.070936  -0.066209
     72       0.042130   0.015676  -0.002734  -0.060177  -0.255696  -0.061025
     73       0.073152  -0.051449  -0.137040   0.027505   0.008563  -0.246132
     74       0.046040  -0.092758  -0.004490  -0.050854  -0.100289  -0.053002
     75       0.033066   0.017831   0.010134  -0.058367  -0.139430  -0.061352
     76       0.080111   0.001570  -0.135745   0.199936  -0.029941  -0.083112
     77       0.056152  -0.099349  -0.018845  -0.066771  -0.230816  -0.067141
     78       0.045047   0.027237  -0.038988   0.089698  -0.246110  -0.003238
     79       0.077114  -0.026719  -0.145257   0.130512  -0.014841  -0.163691
     80       0.053817  -0.040022   0.036651  -0.009500  -0.190913   0.084879
     81       0.054527   0.055373   0.001886   0.147732   0.070968  -0.070344
     82       0.084406   0.116995  -0.002586   0.170733   0.025748   0.029268
     83       0.045377  -0.052929   0.031662  -0.011323  -0.071694   0.040878
     84      -0.014393  -0.056485  -0.000571   0.093191  -0.053438  -0.073244
     85       0.000927  -0.019582   0.000532  -0.086152  -0.001355   0.047065
     86      -0.031721   0.132823   0.026701   0.034692   0.152926  -0.018274
     87       0.034251   0.036645  -0.007044   0.106868   0.013022  -0.014842
     88       0.041713   0.050276  -0.043971   0.140734   0.035170   0.159630
     89       0.023718  -0.063821   0.028468  -0.073377  -0.172468   0.094136
     90      -0.005917   0.009124  -0.021702   0.125306   0.029390   0.173415
     91       0.073810   0.071476  -0.030390   0.124116   0.019536   0.006384
     92       0.058008   0.037766   0.084988   0.080325  -0.054444   0.128080
     93       0.041812   0.015733   0.031807   0.194995   0.040616   0.301874
     94       0.060515   0.108310  -0.015584   0.163043   0.053477   0.068459
     95       0.031144   0.050379   0.068048   0.065716  -0.045126   0.097458
     96      -0.006558   0.007466  -0.019209   0.129092   0.031285   0.190119
     97       0.100630   0.089628  -0.022960   0.111213   0.010407  -0.102203
     98       0.123265   0.058563   0.151547   0.162999  -0.039526   0.235194
     99      -0.103200  -0.019742  -0.100589   0.040846   0.028958   0.124198
    100       0.066045   0.009279  -0.058987   0.087845  -0.020330   0.040347
    101       0.020036   0.065011   0.066546   0.066804  -0.029268   0.085298
    102      -0.135277  -0.017328  -0.229986   0.005595   0.035134   0.104904
    103       0.123346  -0.005090  -0.170502   0.106745  -0.048861   0.119236
    104       0.048824   0.061121   0.125948   0.091169  -0.037813   0.110450
    105      -0.161796  -0.049866  -0.024765  -0.005308   0.016071   0.073485
    106      -0.004080  -0.031004   0.043304   0.032186  -0.039980  -0.018896
    107      -0.046153   0.093477  -0.010523   0.026833   0.008718  -0.003311
    108      -0.132005  -0.059336   0.159740   0.033186   0.004683   0.086089
    109      -0.092516  -0.020786   0.225420  -0.003822  -0.010505  -0.179359
    110      -0.094504   0.103767  -0.099877  -0.013157   0.026289  -0.059554
    111      -0.205828  -0.103723   0.314693  -0.031635  -0.024843  -0.009700
    112      -0.096308  -0.013751   0.238288  -0.000384  -0.002429  -0.192964
    113      -0.113804   0.147688  -0.030194   0.010185   0.075895  -0.136082
    114      -0.050558  -0.034971   0.213686   0.116362   0.017378   0.162735
    115      -0.086906   0.028739   0.251572   0.036162   0.039618  -0.218354
    116      -0.071799   0.084878  -0.096654  -0.008321   0.003299  -0.014010
    117      -0.120944  -0.048454   0.098035   0.040767   0.012583   0.104776
    118      -0.167763  -0.073034   0.338284  -0.080074  -0.048819  -0.261674
    119      -0.138656   0.088222  -0.246667  -0.074759   0.014619  -0.076183
    120      -0.268193  -0.078504  -0.121065  -0.108283   0.010277  -0.011230
    121      -0.001479  -0.093979  -0.010791  -0.005271  -0.101803   0.062796
    122      -0.078889   0.118389  -0.009938   0.016375   0.039672  -0.072808
    123      -0.287050  -0.070588  -0.255548  -0.132899   0.021097  -0.018751
    124       0.063161  -0.100249  -0.139467   0.023940  -0.122975   0.175489
    125      -0.041864   0.109805   0.057374   0.046345   0.023731  -0.028937
    126      -0.338627  -0.118727   0.005434  -0.167657  -0.013858  -0.077462
    127      -0.002440  -0.088946  -0.004973  -0.002563  -0.096571   0.054796
    128      -0.102289   0.159989   0.072492   0.031279   0.086643  -0.165071
    129      -0.263993  -0.069704  -0.186130  -0.107684   0.017716  -0.003975
    130      -0.065825  -0.143348   0.072842  -0.069837  -0.136683   0.022862
    131      -0.120420   0.105785  -0.161879  -0.037600   0.035075  -0.082547
    132       0.009058  -0.099861   0.010265   0.100078   0.015718  -0.080190
    133      -0.090420  -0.045873   0.008991   0.084988  -0.007041  -0.015333
    134      -0.063714   0.253113  -0.003172  -0.030195  -0.019386   0.011521
    135       0.107484   0.112974   0.012481  -0.140684   0.034275   0.007008
    136       0.008322   0.035158   0.006702  -0.110202   0.017605   0.055099
    137       0.054749  -0.250294  -0.024802  -0.023606   0.042007   0.016272
                 12         13         14         15         16         17    
      0      -0.051599   0.024428   0.005932  -0.035981  -0.001776  -0.033441
      1      -0.007293   0.015558   0.011149  -0.028435  -0.000629  -0.019978
      2       0.122751   0.023663   0.007946   0.115557  -0.011419   0.078109
      3      -0.008190   0.030490   0.002828   0.011188  -0.005346  -0.004469
      4      -0.004268  -0.001514  -0.002327   0.002905   0.000182   0.001347
      5       0.017589   0.011688   0.017863  -0.004552  -0.002570   0.004471
      6       0.007842   0.025304  -0.000107   0.013832  -0.003815  -0.000471
      7       0.002963  -0.008099  -0.004181   0.001816   0.001965   0.003439
      8      -0.018987  -0.001153   0.018390  -0.016868  -0.000908  -0.000875
      9       0.049606   0.037005  -0.010044   0.001970  -0.002932   0.058614
     10       0.014211   0.003120  -0.007983   0.001822   0.000424   0.020510
     11      -0.106550  -0.058926   0.043005  -0.005367   0.004836  -0.133044
     12      -0.003041   0.015484   0.015908   0.020034  -0.004044  -0.018780
     13       0.003088  -0.023205   0.001345  -0.002999   0.004834  -0.002701
     14       0.008187   0.027921  -0.021410  -0.030755  -0.001260   0.043235
     15      -0.007914   0.025624  -0.005235   0.006208  -0.003480  -0.004483
     16       0.003179  -0.025523  -0.006568  -0.009848   0.005767   0.001924
     17       0.012586   0.023033   0.031633   0.009604  -0.005210   0.007708
     18      -0.014089   0.036132  -0.009880  -0.019672  -0.001756   0.004561
     19       0.003496  -0.025140  -0.009191  -0.016225   0.003141   0.000549
     20       0.028495  -0.012828   0.042607   0.072124  -0.004126  -0.014028
     21      -0.012362  -0.002074  -0.021089  -0.024008   0.003342  -0.001136
     22       0.017120  -0.057941   0.006694   0.038074   0.006773  -0.028537
     23       0.031062  -0.052118   0.034168   0.076538   0.000418  -0.023754
     24      -0.013686  -0.001252  -0.024551  -0.034322   0.005515   0.006756
     25       0.011574  -0.052045  -0.003523   0.009061   0.009467  -0.007291
     26       0.014836  -0.055804   0.005985   0.018565  -0.004627  -0.006197
     27      -0.026445  -0.027281  -0.057845  -0.102410   0.004390   0.026815
     28       0.023393  -0.126985  -0.016839  -0.006976   0.039214   0.004343
     29       0.006118  -0.089947  -0.023877  -0.040370  -0.001246   0.012384
     30       0.001115  -0.004919  -0.002133   0.005712   0.019298   0.001149
     31       0.000331   0.003772   0.000371  -0.000852   0.001108   0.002370
     32       0.000906  -0.019572  -0.001617  -0.005088  -0.013806   0.001034
     33       0.004208   0.039340  -0.005843   0.024877  -0.007204   0.011819
     34       0.007425  -0.016694  -0.005987  -0.002362   0.003944   0.007491
     35      -0.023346   0.016800   0.039947  -0.024727  -0.003026  -0.035540
     36       0.006194   0.039073   0.011704   0.031779  -0.008580   0.003248
     37       0.003043  -0.006020   0.000240   0.007806   0.000593   0.004823
     38      -0.025019   0.016566  -0.002776  -0.044097   0.000047  -0.015845
     39       0.005974   0.047279   0.029361   0.066708  -0.015246   0.009532
     40      -0.001422  -0.000530   0.004969   0.026922  -0.003218   0.008763
     41      -0.046266   0.021528  -0.055904  -0.094656   0.006094  -0.024863
     42      -0.003649   0.000266   0.048308   0.034918  -0.003868  -0.055713
     43       0.002619  -0.033773   0.014391  -0.000730   0.006055  -0.014443
     44       0.013187   0.043745  -0.099825  -0.080456   0.003378   0.134808
     45      -0.223517  -0.038469  -0.106360   0.126643  -0.010462   0.024972
     46      -0.086040  -0.006162  -0.042855   0.055351  -0.006886   0.007760
     47       0.500716   0.139221   0.263035  -0.271984   0.015018  -0.053524
     48       0.037827   0.045188   0.019123   0.001605  -0.005583  -0.000208
     49       0.353482   0.138127   0.288223  -0.465483   0.027410  -0.179137
     50       0.072265  -0.003603  -0.089360   0.330199  -0.026651   0.176745
     51      -0.017446   0.056736   0.108619  -0.275455   0.013904  -0.150613
     52      -0.291664  -0.071007  -0.196477   0.290396  -0.022613   0.089212
     53      -0.092974  -0.045217  -0.160696   0.385962  -0.029917   0.175617
     54       0.160673   0.103310  -0.169315   0.032553   0.000835  -0.097048
     55       0.047517   0.034308  -0.062515   0.017324  -0.000657  -0.037737
     56      -0.375232  -0.222234   0.430338  -0.080934  -0.003730   0.246978
     57       0.225294   0.140372  -0.256671   0.047719   0.002686  -0.159646
     58       0.009750  -0.007111   0.098681  -0.035082  -0.005573   0.262064
     59       0.067041   0.047497  -0.258547   0.060577   0.013768  -0.484771
     60      -0.194480  -0.119643   0.388032  -0.084682  -0.011880   0.490999
     61      -0.001388  -0.006989  -0.066014   0.023649   0.006289  -0.151674
     62      -0.108152  -0.060127  -0.014647   0.014019   0.009425  -0.274568
     63      -0.021259   0.058943  -0.015263  -0.047490  -0.001387   0.021195
     64      -0.001511  -0.015685  -0.017813  -0.042298   0.002556   0.013841
     65       0.037307  -0.029392   0.058059   0.118506  -0.002932  -0.037589
     66      -0.016363   0.053164  -0.004400  -0.025684  -0.003853   0.006837
     67      -0.004080  -0.013885  -0.020319  -0.052942   0.001966   0.018950
     68       0.021452  -0.007613   0.029903   0.036796  -0.004399   0.003487
     69      -0.014816  -0.034146  -0.036587  -0.042956   0.006688  -0.003314
     70       0.028799  -0.105042   0.009349   0.061714   0.017060  -0.046530
     71       0.038736  -0.069548   0.040792   0.096818   0.005361  -0.033803
     72      -0.034202  -0.045646  -0.076843  -0.129873   0.001091   0.017954
     73       0.037907  -0.169802  -0.002042   0.072002   0.051979  -0.072348
     74       0.019166  -0.105333  -0.004404   0.022200   0.008286  -0.028405
     75      -0.019113  -0.012619  -0.032873  -0.027210  -0.000980  -0.029779
     76       0.013951  -0.117918  -0.038354  -0.094643   0.040368   0.086500
     77       0.003850  -0.147661  -0.051786  -0.081224   0.011302   0.012451
     78      -0.036149  -0.046796  -0.092053  -0.209907   0.012747   0.111687
     79       0.026126  -0.149908  -0.023583  -0.022155   0.049056   0.017196
     80      -0.012982  -0.047061  -0.044575  -0.123092  -0.020043   0.075541
     81       0.001276   0.034619   0.013672   0.039057   0.037128  -0.006193
     82      -0.015293   0.078683   0.005846   0.005388   0.007247   0.000377
     83       0.008120  -0.036187   0.002959   0.007177  -0.008317  -0.001425
     84       0.010118   0.052298  -0.008647   0.025845  -0.009691   0.026915
     85       0.011348  -0.018445  -0.008198  -0.004882   0.004719   0.013834
     86      -0.044217   0.009142   0.051158  -0.016521  -0.003102  -0.075063
     87      -0.000530   0.003789  -0.001525   0.007590   0.020686   0.000793
     88       0.013992  -0.050618   0.002619  -0.001751  -0.004445   0.002026
     89      -0.003489  -0.052055  -0.021801  -0.044035  -0.031812   0.008842
     90       0.020840  -0.082809   0.002647   0.008663   0.012228  -0.003375
     91      -0.003468   0.019421  -0.000452  -0.001461   0.000417   0.003489
     92      -0.007893   0.046604   0.014769   0.021412   0.007592  -0.011006
     93       0.027693  -0.092744   0.014748   0.027845   0.020488  -0.013338
     94      -0.000563   0.022133   0.008762   0.014660   0.016983  -0.005632
     95      -0.009674   0.051961   0.013316   0.019847   0.011511  -0.010544
     96       0.022396  -0.087925   0.003753   0.010075   0.011657  -0.004418
     97      -0.015308   0.065576  -0.004864  -0.005577   0.007637   0.008386
     98      -0.003060   0.046974   0.026803   0.042835   0.019620  -0.021220
     99       0.019469  -0.087510  -0.002958  -0.004194   0.000684   0.001473
    100      -0.006099   0.026640  -0.001451  -0.009855  -0.022098   0.007243
    101      -0.007594   0.044641   0.013711   0.022390   0.017147  -0.011849
    102       0.013032  -0.057608  -0.003888  -0.009847  -0.000269   0.005624
    103      -0.015683   0.077187   0.003602  -0.008791  -0.022144   0.008282
    104      -0.005415   0.035639   0.015164   0.025979   0.017381  -0.014158
    105       0.012658  -0.059453  -0.001227  -0.001359  -0.004459  -0.001176
    106      -0.015583   0.066598   0.001379  -0.005513  -0.029778   0.003461
    107      -0.004182   0.023486   0.006486   0.011371   0.012039  -0.005206
    108       0.023167  -0.113670  -0.002293   0.006332   0.026859  -0.005410
    109      -0.002266  -0.014905  -0.011780  -0.015927  -0.013850   0.010233
    110      -0.008236   0.040845   0.003530   0.002590  -0.007488  -0.000168
    111       0.003974  -0.025748   0.007105   0.049693   0.475801   0.020985
    112       0.002687  -0.041310  -0.015308  -0.023176  -0.066479   0.008139
    113       0.022336  -0.121484  -0.018075  -0.043541  -0.352610  -0.014533
    114       0.048379  -0.236053  -0.011445  -0.020194  -0.274640  -0.027600
    115       0.030233  -0.183743  -0.033318  -0.067369  -0.430760  -0.009412
    116      -0.017683   0.092603   0.012207   0.021895   0.121288   0.003275
    117       0.025325  -0.122346  -0.003905  -0.003690  -0.071586  -0.010366
    118      -0.029787   0.116879   0.002460   0.036307   0.505729   0.040447
    119      -0.033094   0.167601   0.014002   0.021406   0.184620   0.014621
    120      -0.010174   0.049237   0.004009  -0.000600  -0.015299  -0.001035
    121      -0.048021   0.234205   0.021533   0.017570  -0.024113  -0.009627
    122       0.006068  -0.032204  -0.002596  -0.000581   0.005212   0.001789
    123      -0.014161   0.069419   0.002475  -0.007499   0.053301   0.019156
    124      -0.055438   0.279547   0.028341   0.023200   0.076939   0.007619
    125       0.006869  -0.033646   0.000937   0.006971  -0.017280  -0.009025
    126      -0.028036   0.134305   0.013442   0.014233  -0.137679  -0.035824
    127      -0.045183   0.219412   0.019724   0.015514  -0.025509  -0.008679
    128       0.030962  -0.163698  -0.018915  -0.018683  -0.032883   0.005024
    129      -0.008704   0.042560   0.001963  -0.005361   0.026342   0.011192
    130      -0.072575   0.354767   0.034888   0.035959  -0.124098  -0.041706
    131      -0.009999   0.048384   0.001753  -0.001416   0.062014   0.016488
    132       0.091143   0.075428   0.087439  -0.012508  -0.010446   0.000139
    133       0.015203   0.016155   0.020382   0.019877  -0.006010   0.009143
    134      -0.286008  -0.066535  -0.222701   0.122133  -0.004516   0.000165
    135      -0.046642  -0.027619   0.120304   0.002158  -0.003862   0.028411
    136      -0.009149  -0.034680   0.030001  -0.007937   0.004807   0.012439
    137       0.140643   0.100026  -0.297145   0.009517   0.008281  -0.129446
                 18         19         20         21         22         23    
      0      -0.012196  -0.001938   0.005636  -0.000919   0.019446   0.028254
      1      -0.002148   0.012806   0.005446   0.013326   0.008664   0.031833
      2      -0.008071  -0.001004  -0.023655  -0.003070   0.012763   0.012425
      3      -0.007352   0.009304  -0.039190  -0.001687   0.017129   0.036710
      4       0.001336  -0.002254  -0.013891  -0.007008  -0.001399  -0.001171
      5      -0.018553  -0.023966   0.086377   0.003043   0.017727  -0.008341
      6      -0.004882   0.003439  -0.034995  -0.003734   0.006552   0.028262
      7       0.004279  -0.007671  -0.011035  -0.009762  -0.012327  -0.012900
      8      -0.017190  -0.026535   0.076802  -0.003509   0.024148  -0.022206
      9      -0.006069  -0.025056   0.023904  -0.019539   0.003240  -0.003299
     10       0.002285  -0.006794   0.006890  -0.004706  -0.004963  -0.011677
     11      -0.007937  -0.004530  -0.057657  -0.012494  -0.005362   0.002863
     12      -0.007530   0.005089  -0.023287   0.003547   0.005133   0.033101
     13       0.006082  -0.019722  -0.005666  -0.018151  -0.024020  -0.026542
     14      -0.009157  -0.018341   0.048563  -0.007987   0.029663  -0.026388
     15       0.004378   0.021155  -0.012388   0.012781  -0.008324   0.034684
     16       0.009945  -0.016246  -0.003699  -0.015221  -0.024465  -0.019706
     17      -0.035247  -0.041002   0.028655  -0.017507   0.045558  -0.054695
     18       0.001477   0.002762   0.011799  -0.005549   0.006692  -0.009320
     19       0.003250   0.013599   0.003709   0.030677   0.023675   0.028420
     20      -0.009633  -0.001950  -0.029816   0.016580  -0.052588  -0.010459
     21       0.024824   0.025873   0.006693   0.014087  -0.050194  -0.035644
     22       0.040979   0.071868  -0.002794   0.061293   0.029881   0.106031
     23       0.015486   0.025747  -0.040728   0.037563  -0.105905  -0.010490
     24       0.018610   0.008674   0.009375   0.007417  -0.064056  -0.080238
     25       0.015147   0.028388   0.001740   0.046889   0.007767   0.006481
     26      -0.017413   0.021659  -0.020794   0.046752  -0.061668  -0.038904
     27      -0.003258  -0.013143   0.042357  -0.009889   0.043377  -0.056595
     28       0.087472  -0.082368   0.006239  -0.098731   0.017983   0.051750
     29      -0.026380  -0.014317   0.006651   0.010172   0.033583  -0.007871
     30       0.049913  -0.027097  -0.016157  -0.006067  -0.167258  -0.137061
     31      -0.024358   0.018392   0.002162   0.054014   0.032588  -0.012451
     32      -0.046400   0.030227  -0.006157   0.047863   0.001253  -0.019488
     33       0.002744   0.028693  -0.027336   0.014142  -0.002168   0.062782
     34       0.009147  -0.012939  -0.008579  -0.015762  -0.023279  -0.009343
     35      -0.045200  -0.051086   0.057387  -0.022688   0.069023  -0.076096
     36      -0.010545   0.014704  -0.026773   0.006802   0.019173   0.044903
     37       0.001281  -0.007751  -0.009155  -0.010177  -0.004647  -0.003976
     38      -0.014172  -0.014056   0.055999  -0.000010   0.024510  -0.012643
     39      -0.039098  -0.006357   0.040101   0.014855   0.056602   0.042293
     40      -0.011602  -0.012872   0.017451  -0.003787   0.015547   0.001986
     41       0.041523   0.072496  -0.134068   0.004630   0.004439   0.053076
     42      -0.028762  -0.030711   0.007066  -0.013777   0.023422   0.009225
     43      -0.000790  -0.039777   0.002579  -0.033119  -0.018534  -0.040116
     44       0.045357   0.038990  -0.041258  -0.003476  -0.011385   0.022773
     45      -0.028168  -0.034114  -0.017240  -0.041015   0.071831  -0.059081
     46      -0.011316   0.008687  -0.008915   0.005510   0.042041   0.009566
     47       0.033096   0.035825   0.039206   0.051461  -0.132786   0.147070
     48      -0.004485   0.017410  -0.058131   0.000668   0.017360   0.048575
     49       0.036658   0.058029   0.085133   0.078086  -0.119426   0.174993
     50      -0.015538   0.001067  -0.119476  -0.025992   0.059081  -0.020568
     51      -0.007408   0.001696   0.128374   0.036702  -0.026431   0.082103
     52      -0.034186  -0.013053  -0.037023  -0.020546   0.108693  -0.052010
     53      -0.032547  -0.021023  -0.069301  -0.032345   0.090700  -0.054989
     54      -0.036298  -0.057957   0.039099  -0.031667   0.022156  -0.032641
     55      -0.009739  -0.001767   0.009288   0.008403   0.012929  -0.004066
     56       0.066093   0.071557  -0.093825   0.012900  -0.054457   0.069369
     57      -0.051648  -0.080801   0.064915  -0.040236   0.030226  -0.051286
     58       0.020899  -0.010798   0.113738   0.000884  -0.006120  -0.020517
     59      -0.062858  -0.056233  -0.078617  -0.035355   0.020786  -0.037749
     60       0.068411   0.036781   0.024341  -0.002494  -0.044272   0.046732
     61      -0.006568  -0.007097  -0.085964  -0.018121  -0.014614  -0.008639
     62      -0.017249  -0.007194  -0.124179  -0.022629  -0.010939   0.003491
     63      -0.013327  -0.048903   0.027364  -0.060674   0.014933  -0.068391
     64      -0.008744  -0.003327   0.011273   0.026228   0.035686   0.005913
     65       0.011990   0.026408  -0.042668   0.021589  -0.074287   0.027789
     66      -0.008184   0.007113   0.030780   0.003404   0.076835   0.020959
     67      -0.012817   0.000126   0.015407   0.036770   0.049663   0.007530
     68      -0.022550  -0.017736  -0.024250   0.020174  -0.051521  -0.043890
     69       0.044619   0.040471   0.016121   0.011894  -0.046624  -0.020721
     70       0.102342   0.093835   0.007488   0.029986   0.051854   0.182687
     71       0.045461   0.034428  -0.037653   0.019701  -0.093523   0.030732
     72       0.041285   0.100000   0.142020  -0.029842   0.170378  -0.120036
     73       0.353592   0.275679   0.254692  -0.244051   0.166959  -0.166947
     74       0.107509   0.135696   0.098837  -0.065318   0.050911  -0.102715
     75       0.123482   0.250946   0.168831  -0.012823   0.081633  -0.209702
     76      -0.139521  -0.490293  -0.232486  -0.036941  -0.113287   0.292495
     77       0.054697   0.031147   0.110447  -0.098972   0.177043  -0.041280
     78      -0.197245  -0.418777  -0.158034  -0.002104  -0.030389   0.177255
     79       0.088801  -0.162741  -0.014508  -0.148899   0.014196   0.093844
     80      -0.259234  -0.262000  -0.169993   0.160765  -0.041679   0.148576
     81       0.122187  -0.072685  -0.036824  -0.064746  -0.315664  -0.197214
     82       0.017535  -0.002471   0.006761  -0.006515  -0.004553  -0.018270
     83      -0.031899   0.018800  -0.017535   0.048044  -0.050059  -0.044821
     84       0.001631   0.035410  -0.021901   0.016479   0.013662   0.076009
     85       0.011555  -0.014596  -0.005440  -0.017352  -0.025756  -0.015904
     86      -0.052565  -0.052522   0.039976  -0.019806   0.060100  -0.067664
     87       0.057777  -0.031932  -0.018422  -0.013690  -0.187217  -0.145791
     88      -0.063714   0.039901   0.009479   0.097274   0.135756   0.039075
     89      -0.112355   0.076670   0.016962   0.099035   0.141880   0.039364
     90       0.012992   0.002707  -0.000838   0.031076  -0.013481  -0.037994
     91      -0.021418   0.016113  -0.000009   0.046769   0.003331  -0.035285
     92       0.047647  -0.005452   0.006656  -0.047404   0.001227   0.033533
     93       0.050229  -0.005807   0.006548   0.011124   0.026663   0.006965
     94       0.029692   0.002646   0.012433   0.006923   0.056713   0.035857
     95       0.053524  -0.007418   0.008910  -0.055982   0.007061   0.045115
     96       0.013093   0.004424   0.000893   0.030562  -0.000242  -0.026974
     97      -0.003623  -0.005317  -0.013166   0.038830  -0.102261  -0.114840
     98       0.104198  -0.025709   0.010348  -0.073486   0.005234   0.054172
     99      -0.033533   0.026265   0.004267   0.036823   0.036104  -0.000267
    100      -0.080245   0.045267  -0.000411   0.059100   0.018595  -0.037952
    101       0.066172  -0.012486   0.010007  -0.058156   0.013672   0.055119
    102      -0.056518   0.032867   0.003450   0.045701   0.043394  -0.002107
    103      -0.093734   0.051318  -0.000600   0.059440   0.016638  -0.047755
    104       0.077032  -0.014940   0.010402  -0.062885   0.008499   0.053774
    105      -0.011386   0.014573   0.004921  -0.009021   0.015733   0.018947
    106      -0.051068   0.031201   0.000880  -0.002977  -0.009247  -0.013791
    107       0.033671  -0.007919   0.004864  -0.023701   0.012683   0.029919
    108       0.029890   0.000483   0.011320  -0.044934   0.032491   0.063813
    109      -0.059343   0.016680  -0.005577  -0.003652  -0.037836  -0.036574
    110       0.000829  -0.001864  -0.001772   0.002514  -0.007780  -0.009388
    111       0.009740  -0.020893   0.003554   0.073411   0.082825   0.027393
    112      -0.058448   0.017135  -0.005468  -0.019501  -0.048222  -0.034761
    113       0.007141   0.002776  -0.000450  -0.104373  -0.075455   0.004992
    114       0.076599   0.004167   0.022132  -0.163704   0.008711   0.128567
    115      -0.046084   0.025544  -0.001886  -0.127310  -0.106060  -0.010957
    116       0.009063  -0.005456  -0.000104   0.030740   0.022285  -0.001294
    117       0.028354   0.006871   0.011904  -0.062753   0.019735   0.063765
    118      -0.087143  -0.003638  -0.014707   0.144434   0.024520  -0.083881
    119      -0.041932   0.002970  -0.010506   0.102511   0.009116  -0.068473
    120       0.016921  -0.019080  -0.006006   0.004613  -0.023862  -0.017234
    121       0.046198  -0.008196   0.004344  -0.049239  -0.014791   0.023853
    122      -0.010031   0.003396  -0.000292   0.004177   0.002566  -0.001718
    123      -0.211792   0.119266   0.005166  -0.234100  -0.155329   0.025335
    124      -0.209103   0.174070   0.031052  -0.403851  -0.153821   0.137588
    125       0.092411  -0.049232  -0.000514   0.081478   0.064091   0.001546
    126       0.440035  -0.291098  -0.036650   0.417396   0.150266  -0.127032
    127       0.041175  -0.007359   0.003617  -0.038976  -0.011654   0.018618
    128       0.011306  -0.033463  -0.012293   0.169083   0.060752  -0.069617
    129      -0.125892   0.069609   0.002431  -0.139258  -0.095121   0.013720
    130       0.421846  -0.244391  -0.020658   0.275990   0.121805  -0.058595
    131      -0.181618   0.107468   0.007423  -0.216168  -0.127747   0.035107
    132      -0.018157   0.029719  -0.245199  -0.079150   0.234264  -0.139908
    133      -0.013904   0.006496  -0.072476  -0.024852   0.102056  -0.036308
    134      -0.012296  -0.038496   0.694115   0.270878  -0.535315   0.566777
    135      -0.015742  -0.027799  -0.059434  -0.043039   0.047062  -0.022064
    136       0.004408  -0.027823  -0.014589  -0.029797  -0.013645  -0.041218
    137       0.000565  -0.013244   0.151371   0.038638  -0.075749   0.085340
                 24         25         26         27         28         29    
      0      -0.007488   0.029615  -0.009310  -0.027444   0.001238  -0.045284
      1       0.003970  -0.012315  -0.045351  -0.008662  -0.002454  -0.205697
      2       0.030749   0.018669  -0.005255   0.052653  -0.001829  -0.052113
      3       0.019665   0.044584  -0.013535   0.057701  -0.003475  -0.074589
      4       0.004206   0.026384   0.015601   0.021753   0.002471   0.026996
      5      -0.035581  -0.037030  -0.005731  -0.157654   0.008404  -0.018309
      6       0.023228   0.039427  -0.010062   0.060606  -0.005569  -0.031803
      7       0.002029   0.021983   0.027041   0.029451   0.000561   0.049695
      8      -0.050545  -0.035425  -0.006767  -0.152526   0.006389  -0.011065
      9      -0.019848   0.073873   0.040823  -0.018099   0.007193   0.161717
     10      -0.005268  -0.002880   0.011611   0.005200  -0.000755  -0.016840
     11       0.018340   0.050520   0.019338   0.036793   0.000237   0.067561
     12       0.017065   0.015283  -0.021270   0.026906  -0.006176  -0.033977
     13       0.004343   0.035635   0.039666   0.007849   0.004878   0.012287
     14      -0.037093  -0.022462  -0.007521  -0.057411   0.000586  -0.024991
     15      -0.004038  -0.007387  -0.002247  -0.009606  -0.003991   0.001344
     16       0.000154   0.027031   0.023684  -0.006777   0.003057  -0.011697
     17       0.002969  -0.021461   0.005687   0.060308  -0.005329  -0.013029
     18      -0.001293  -0.022606   0.032690   0.008955   0.001314  -0.009563
     19      -0.009174  -0.151817  -0.170977   0.050946  -0.058602   0.030879
     20      -0.003805   0.009647   0.030503   0.010282   0.002146  -0.012760
     21      -0.010811  -0.085820   0.035569  -0.003870  -0.008309  -0.000396
     22      -0.028134  -0.186525   0.097436   0.007286   0.083040   0.002070
     23      -0.014748  -0.038878   0.014379  -0.024880  -0.008020   0.000563
     24      -0.003711  -0.047248   0.028438  -0.000329  -0.036582  -0.000950
     25      -0.008070  -0.063903   0.061897   0.004488   0.007100   0.002554
     26      -0.005002  -0.004864  -0.033412  -0.025325  -0.034117   0.011463
     27       0.005855  -0.046624   0.071203   0.053472   0.038354  -0.011949
     28       0.005676   0.045774  -0.068509  -0.013388  -0.024261   0.005358
     29       0.005772   0.022528  -0.024657   0.013357   0.024667   0.003743
     30      -0.006911  -0.059202  -0.034390   0.008364  -0.036214   0.008948
     31       0.003102   0.009549   0.021357   0.010886   0.023715   0.001157
     32       0.002408   0.037494  -0.029692  -0.026221  -0.023351   0.006729
     33      -0.016568   0.041131  -0.016987  -0.072631   0.000903  -0.012512
     34      -0.004874   0.054723   0.030846  -0.032192   0.009201  -0.034187
     35       0.043840  -0.064423   0.037563   0.177284   0.000562  -0.004071
     36       0.002584   0.030790  -0.018137   0.003496  -0.002359  -0.028487
     37      -0.000400   0.036191   0.019164  -0.001920   0.005190   0.029308
     38      -0.003165  -0.037735   0.007266  -0.018794   0.003956   0.001505
     39       0.007111  -0.021468  -0.049728   0.000885  -0.008432   0.148942
     40       0.001217   0.012247  -0.004112  -0.006202   0.000691   0.180978
     41      -0.030194   0.046752  -0.033729  -0.039579  -0.004675   0.084957
     42      -0.006260   0.045507  -0.036289  -0.041860   0.003734  -0.125478
     43       0.011418   0.068456   0.036130  -0.038634   0.015300  -0.060603
     44       0.080500   0.009879   0.013201   0.016300   0.010444  -0.046603
     45      -0.053205   0.020207   0.043074  -0.095632   0.012174   0.126243
     46      -0.008514  -0.043139  -0.064488  -0.032030  -0.003435  -0.296021
     47       0.104556   0.122379   0.018393   0.177903  -0.006870   0.109800
     48       0.036907   0.052231  -0.024304   0.113193  -0.007818  -0.115530
     49       0.057389   0.046427  -0.068319   0.046979  -0.010122  -0.193607
     50       0.057962   0.020598  -0.012144   0.181001  -0.008428  -0.133877
     51      -0.038673  -0.000825  -0.041421  -0.192577   0.004591  -0.100186
     52      -0.034611  -0.083857  -0.073115  -0.069756  -0.001798  -0.349815
     53       0.008151  -0.028573  -0.020979   0.033038  -0.001942  -0.149200
     54       0.035019   0.040988   0.050615  -0.099228   0.012646   0.206722
     55       0.028503  -0.079272  -0.044121  -0.021570  -0.009406  -0.230899
     56      -0.118706   0.144946   0.010657   0.234620  -0.010708   0.015719
     57       0.027989   0.043847   0.065155  -0.146119   0.018309   0.264846
     58      -0.120202  -0.002583   0.022871  -0.108933   0.008551   0.035752
     59       0.125301   0.023642   0.035900  -0.016750   0.005353   0.133989
     60      -0.164178   0.178034   0.058144   0.103863   0.006132   0.214263
     61       0.074991   0.045488   0.035614   0.115610  -0.002721   0.063311
     62       0.078511   0.082952   0.036161   0.114741  -0.001344   0.124535
     63       0.012884   0.111535   0.090569   0.004680   0.007978  -0.036173
     64      -0.001094  -0.197599  -0.367017   0.091966  -0.150381   0.060512
     65      -0.017988   0.101006   0.395175  -0.065972   0.171617  -0.068685
     66       0.002060  -0.102638   0.008517   0.055069   0.013514  -0.001140
     67       0.003770  -0.259848  -0.463132   0.113998  -0.190075   0.080847
     68       0.007983  -0.077489  -0.263035   0.060944  -0.137971   0.037044
     69      -0.017215  -0.140253   0.008006  -0.009274   0.000448   0.010105
     70      -0.039963  -0.248674   0.174999   0.000506   0.162759  -0.006963
     71      -0.019617  -0.057306   0.069690  -0.027690   0.036671  -0.008137
     72       0.026360  -0.016365   0.109794   0.121174   0.115449  -0.022067
     73       0.059509   0.258429  -0.192902   0.011921  -0.044980   0.007613
     74       0.026330   0.132244  -0.120932  -0.009622  -0.031065   0.010912
     75       0.024404   0.007559   0.072014   0.056026   0.023642  -0.009452
     76      -0.037603  -0.090671  -0.039398  -0.048257  -0.030896   0.005745
     77       0.036560   0.131048  -0.082457   0.072253   0.078201  -0.003962
     78      -0.024230  -0.131430   0.065734   0.041792   0.051082  -0.014665
     79       0.008004   0.083737  -0.129906  -0.024954  -0.043625   0.007110
     80      -0.035941  -0.181712   0.139493   0.031198   0.092340  -0.004326
     81      -0.018647  -0.148009  -0.050072   0.026360  -0.084307   0.016139
     82       0.001388  -0.010996   0.027621   0.018523   0.002481  -0.002440
     83      -0.002097   0.007095  -0.040462  -0.021892  -0.035646   0.011710
     84      -0.033662   0.044403  -0.032091  -0.144397   0.003906  -0.013646
     85      -0.012276   0.048903   0.030191  -0.055758   0.008745  -0.034513
     86       0.089642  -0.046242   0.059734   0.341783  -0.000203  -0.000846
     87      -0.008574  -0.071974  -0.031337   0.009333  -0.052200   0.009181
     88       0.011201   0.076867  -0.010075   0.007826   0.139955   0.001619
     89       0.012159   0.106558   0.010037  -0.045074  -0.006998  -0.002541
     90       0.001582   0.013973  -0.067635   0.007812   0.148187   0.008500
     91       0.002698   0.005250   0.024013   0.010108  -0.013461  -0.000290
     92      -0.001984  -0.006321  -0.036128  -0.002676   0.077860   0.005343
     93       0.001734   0.024439  -0.159788   0.025126   0.453617   0.017666
     94       0.000489  -0.017663   0.029098   0.027313   0.100053  -0.001018
     95      -0.003074  -0.021754   0.009934  -0.003080  -0.014810   0.000670
     96       0.002194   0.019047  -0.074169   0.008473   0.177577   0.008380
     97      -0.002218  -0.040153   0.040223   0.012252  -0.141411   0.000989
     98      -0.004648  -0.016496  -0.143413   0.021871   0.413329   0.019442
     99       0.004536   0.032484   0.024856  -0.011865  -0.086319  -0.006797
    100       0.008447   0.066826  -0.005103  -0.014284  -0.043822  -0.004848
    101      -0.004303  -0.035898   0.026890   0.002204  -0.019561  -0.000708
    102       0.006228   0.043452   0.056721  -0.018647  -0.185525  -0.012800
    103       0.011522   0.095556  -0.036623  -0.022609  -0.026994  -0.003890
    104      -0.004793  -0.037197   0.002099   0.004740   0.042731   0.003059
    105       0.000078   0.000713   0.029233  -0.007515  -0.081205  -0.006151
    106       0.002926   0.028452  -0.003250  -0.009764  -0.034831  -0.004326
    107      -0.001845  -0.019364   0.037441   0.000506  -0.059219  -0.003932
    108      -0.004184  -0.039388   0.066665   0.001723  -0.099369  -0.003995
    109       0.002249   0.023270  -0.046134  -0.001566   0.061880   0.002221
    110       0.001064   0.008316  -0.000088  -0.004204  -0.024988  -0.004286
    111       0.002622  -0.000109   0.050305   0.001978  -0.068744  -0.001670
    112       0.001294   0.017355  -0.050280  -0.000312   0.071920   0.002975
    113      -0.005431  -0.031918  -0.024179   0.003719   0.035344   0.000176
    114      -0.012820  -0.102226   0.103607   0.011548  -0.114444  -0.001214
    115      -0.005278  -0.023824  -0.055349   0.005248   0.093683   0.005249
    116       0.002296   0.012807   0.019378  -0.004802  -0.051979  -0.005284
    117      -0.004841  -0.040528   0.064133  -0.000137  -0.104382  -0.005153
    118       0.011223   0.078316  -0.063215  -0.005065   0.079294   0.002746
    119       0.009016   0.070511  -0.033659  -0.017035  -0.025269  -0.008909
    120      -0.002087  -0.015551  -0.038060   0.010671   0.107778   0.009561
    121      -0.003814  -0.029134   0.025249   0.001957  -0.037761  -0.002588
    122       0.001168   0.007477   0.001683  -0.000751  -0.002589  -0.000502
    123      -0.015799  -0.097540  -0.080911   0.031354   0.263176   0.022831
    124      -0.024190  -0.159909   0.058295   0.018160  -0.039411  -0.001560
    125       0.005594   0.030908   0.048293  -0.012309  -0.131401  -0.011076
    126       0.017231   0.091834  -0.048377   0.003823   0.108865   0.009864
    127      -0.002799  -0.021081   0.022007   0.000318  -0.038332  -0.002798
    128       0.014070   0.102700  -0.030940  -0.018036  -0.010249  -0.002803
    129      -0.009644  -0.059288  -0.051799   0.018692   0.161758   0.014147
    130       0.009690   0.038890   0.019693   0.002286  -0.018692  -0.000299
    131      -0.013542  -0.086459  -0.050998   0.027463   0.201860   0.017501
    132      -0.096181  -0.091329  -0.031945  -0.065614  -0.000904   0.086094
    133      -0.035757  -0.031405  -0.046417  -0.038179  -0.005793   0.353410
    134       0.273482   0.265590  -0.048241   0.162349  -0.019582   0.103156
    135       0.316454  -0.033339  -0.020816  -0.263227   0.027783  -0.135052
    136       0.082506   0.020310   0.041586  -0.065146   0.013801  -0.009237
    137      -0.807465   0.347588  -0.032987   0.538878  -0.028752  -0.214616
                 30         31         32         33         34         35    
      0      -0.036014   0.114060   0.011838  -0.057985  -0.047800   0.106426
      1       0.051368  -0.072092   0.010762   0.240422   0.007981   0.004952
      2      -0.006735   0.032861   0.005726   0.010787  -0.016509   0.035808
      3      -0.017402   0.085567  -0.023314  -0.021601  -0.018963   0.018208
      4      -0.021023   0.053723  -0.006234  -0.009454  -0.010629   0.012071
      5      -0.019843   0.014384   0.086044  -0.012745  -0.050172   0.168574
      6      -0.014697   0.035533   0.020775  -0.016878  -0.020170   0.053786
      7      -0.046721   0.074629   0.009287  -0.009520  -0.006863   0.005067
      8      -0.013566   0.054075  -0.046155  -0.000503   0.012155  -0.056476
      9       0.007996   0.001337   0.014101   0.241293  -0.003607   0.020869
     10      -0.064389   0.111985   0.001599  -0.093108  -0.010429  -0.000052
     11      -0.005986   0.020395  -0.000320   0.089670  -0.001015   0.003451
     12      -0.019227   0.021479   0.044364  -0.026868  -0.024193   0.073282
     13      -0.015672   0.004049   0.018728   0.008559   0.005592  -0.019577
     14      -0.002594   0.066097  -0.117950  -0.002725   0.041572  -0.145532
     15      -0.041487   0.028543   0.048393  -0.000530  -0.002034  -0.005278
     16      -0.014989   0.007156   0.018709  -0.005626   0.000183  -0.003854
     17      -0.008738   0.072538  -0.126733   0.003768   0.046370  -0.131267
     18      -0.054509   0.034095   0.037915  -0.002763   0.020243  -0.092684
     19      -0.018573   0.029597  -0.028508   0.012791   0.011032  -0.000017
     20      -0.020553   0.037372  -0.091292  -0.001657   0.038077  -0.028954
     21      -0.061913  -0.031717   0.093043  -0.002661   0.022004  -0.103606
     22      -0.046988  -0.061249  -0.005287   0.003848   0.032527   0.016737
     23      -0.029127  -0.024894  -0.003614  -0.000743   0.022696  -0.002780
     24      -0.000769  -0.000259   0.087771  -0.003776  -0.015115  -0.123945
     25       0.116850   0.033777   0.003273   0.000935  -0.079035  -0.016834
     26       0.057197   0.010961   0.056502   0.001197  -0.056957   0.006025
     27      -0.001168  -0.007137  -0.099679  -0.000186   0.037888  -0.014437
     28      -0.031059   0.011010   0.068815  -0.001431  -0.006141  -0.054207
     29       0.043765   0.007196  -0.100473   0.004875  -0.011242   0.131824
     30       0.034925  -0.024772  -0.047969   0.003653   0.003724   0.077362
     31       0.114024   0.070229  -0.014273   0.000063  -0.062390  -0.010305
     32       0.028623   0.036769   0.129716  -0.003141  -0.047719  -0.100387
     33      -0.012989   0.066503  -0.033886  -0.001204  -0.001008   0.001330
     34      -0.020399   0.060639  -0.005329  -0.006487  -0.013907   0.029363
     35      -0.019285  -0.042906   0.103194  -0.007358  -0.019910   0.007414
     36      -0.002770   0.048975  -0.040659   0.006272   0.005896  -0.034792
     37      -0.021784   0.067252  -0.010305  -0.027342  -0.020212   0.043086
     38      -0.015345  -0.029497   0.116573  -0.006408  -0.043145   0.122376
     39       0.074422  -0.147612   0.006834  -0.035648   0.014627  -0.021223
     40       0.040579  -0.074343  -0.001911  -0.066743  -0.006284   0.035091
     41       0.042085  -0.032493  -0.071675  -0.022700   0.024773  -0.055677
     42       0.089288  -0.125670  -0.035054  -0.095848   0.012359  -0.020759
     43       0.084623  -0.157258  -0.012627  -0.052153   0.028252  -0.070079
     44       0.038444  -0.109634   0.066040  -0.046358  -0.014392   0.050354
     45      -0.090312   0.192867   0.042979  -0.181860  -0.077973   0.174462
     46       0.065916  -0.100706   0.023243   0.298192   0.008956   0.014599
     47      -0.022756   0.083931  -0.057253  -0.118580  -0.001503  -0.039146
     48      -0.007169   0.086151  -0.043424   0.008348  -0.013495  -0.008546
     49       0.080381  -0.113689  -0.017808   0.243676   0.024884  -0.030865
     50       0.012196   0.021371  -0.043021   0.081107   0.013451  -0.073343
     51      -0.013879   0.049035   0.075764   0.008241  -0.068541   0.223142
     52       0.081643  -0.134811   0.038905   0.376751   0.010418   0.023788
     53       0.012397  -0.003383   0.015513   0.100844  -0.010985   0.030260
     54       0.002619   0.020850  -0.000340   0.270486  -0.000237   0.009244
     55      -0.076863   0.133037  -0.014939  -0.288565  -0.006537  -0.023517
     56       0.002495  -0.017747   0.036957   0.044061  -0.011979   0.038397
     57       0.016603   0.001510  -0.003712   0.355229   0.004210   0.002094
     58      -0.052199   0.104030  -0.023187  -0.014433   0.003343  -0.048647
     59      -0.003695   0.022380  -0.001542   0.151509  -0.001906   0.015177
     60       0.032858  -0.052776   0.036269   0.317186  -0.005711   0.033841
     61      -0.056966   0.089071   0.032577  -0.010732  -0.021823   0.052626
     62      -0.001907   0.005844   0.022502   0.147494  -0.009610   0.042572
     63      -0.045687   0.073292   0.035771  -0.013802   0.012809  -0.132572
     64      -0.003363   0.072551  -0.059438   0.024885   0.007891  -0.018723
     65      -0.048119  -0.040070  -0.034043  -0.024404   0.043925   0.000894
     66      -0.052058   0.052609  -0.025219   0.006280   0.038077  -0.104782
     67       0.001898   0.088785  -0.076647   0.034646   0.008120  -0.025682
     68      -0.000922   0.092974  -0.120249   0.018617   0.028970  -0.047643
     69      -0.107212  -0.091022   0.143851   0.000056   0.038175  -0.079719
     70      -0.184911  -0.159603  -0.012394   0.003086   0.127433   0.026096
     71      -0.096574  -0.063614  -0.022541  -0.002052   0.073219  -0.005008
     72       0.050522  -0.000175  -0.366174   0.006386   0.078953   0.177033
     73      -0.050958   0.039378   0.017174   0.000026   0.023569  -0.018101
     74       0.002925   0.020171   0.018551   0.002120  -0.016831   0.046448
     75       0.070996   0.013268  -0.088744  -0.000145  -0.007835  -0.023763
     76      -0.108978  -0.019983   0.171080  -0.004374   0.011416  -0.126623
     77      -0.008673   0.008752  -0.325285   0.010302   0.082707   0.296660
     78      -0.111853  -0.039711  -0.092351  -0.000900   0.100913  -0.012803
     79      -0.107854   0.003511   0.114951  -0.002814   0.028192  -0.084825
     80       0.122812  -0.011370  -0.217048   0.007817  -0.029198   0.216451
     81       0.073681  -0.074839  -0.222051   0.010625   0.145039   0.390884
     82       0.074442   0.051475  -0.035122  -0.002197   0.072775   0.054434
     83       0.064413   0.022247   0.060923   0.001002  -0.045129   0.012642
     84      -0.017592   0.119071  -0.041429  -0.007224  -0.028355   0.077445
     85      -0.018775   0.052899  -0.014031  -0.002755  -0.003141   0.005782
     86      -0.023443  -0.067003   0.143450  -0.016068  -0.029943   0.011302
     87       0.041488  -0.028761  -0.058865   0.003730   0.023344   0.104389
     88       0.067411   0.077544   0.012521   0.001607  -0.165074  -0.112760
     89       0.001497   0.091753   0.322446  -0.011740  -0.178361  -0.435023
     90      -0.078696  -0.048981  -0.035038   0.006766  -0.058813  -0.004494
     91       0.102486   0.058096  -0.029995  -0.000468  -0.021861   0.023574
     92      -0.042387  -0.001823   0.060277  -0.001509   0.070095  -0.022205
     93      -0.182628  -0.078784  -0.037598   0.008990   0.021361   0.014405
     94       0.063071   0.038142  -0.079893   0.002794  -0.025828   0.035216
     95      -0.008247   0.005473   0.040696  -0.001345   0.033728  -0.025312
     96      -0.096571  -0.055083  -0.034504   0.006775  -0.052290  -0.006356
     97       0.228245   0.096722  -0.040504  -0.002701  -0.048606   0.054480
     98      -0.114093  -0.022650   0.042690   0.002833   0.119534   0.004467
     99      -0.087953  -0.061358  -0.029935   0.002677  -0.041358  -0.009333
    100      -0.057906  -0.010202   0.033896  -0.004283   0.102819   0.010345
    101       0.014398   0.008183   0.007598  -0.000235   0.006556  -0.008354
    102      -0.087306  -0.065978  -0.043047   0.001898  -0.066647  -0.016010
    103      -0.127119  -0.032406   0.068477  -0.004676   0.113257  -0.032137
    104       0.000331   0.005859   0.020767   0.000244   0.023603  -0.011030
    105      -0.079852  -0.062346  -0.026422   0.000953   0.039498   0.034454
    106      -0.070764  -0.024787   0.036836  -0.006149   0.213003   0.066614
    107       0.018735   0.001480  -0.025720   0.000844  -0.038249   0.001007
    108       0.082711   0.042644  -0.002673  -0.002249   0.003447   0.010934
    109      -0.077500  -0.049686  -0.019877   0.003992  -0.061771  -0.021495
    110      -0.110802  -0.092097  -0.070033   0.006884  -0.105257  -0.004869
    111       0.104052   0.054945  -0.016662   0.001484  -0.150862  -0.054340
    112      -0.080888  -0.056541  -0.031614   0.005877  -0.112044  -0.037221
    113      -0.129725  -0.132369  -0.138407   0.017726  -0.392538  -0.093364
    114       0.264446   0.172947   0.057153  -0.009994   0.086995   0.017966
    115      -0.076439  -0.071114  -0.067338   0.011292  -0.261388  -0.081669
    116      -0.050434  -0.037556  -0.025597   0.000372   0.029101   0.030254
    117       0.043724   0.016548  -0.006855  -0.002275   0.042573   0.031143
    118      -0.098279  -0.062865  -0.035207   0.007319  -0.169027  -0.065529
    119      -0.321293  -0.232766  -0.110374   0.011126  -0.056248   0.036270
    120       0.108624   0.083998   0.055686  -0.003714   0.040468  -0.010422
    121      -0.023711  -0.029496  -0.040266   0.002320  -0.041305   0.006804
    122       0.044678   0.046289   0.041589  -0.005629   0.116702   0.026407
    123       0.278397   0.207275   0.116571  -0.007559   0.052574  -0.035694
    124      -0.009368  -0.069484  -0.147239   0.013049  -0.307155  -0.035422
    125      -0.089551  -0.068108  -0.044251   0.001107   0.018188   0.033323
    126       0.134279   0.115470   0.080017  -0.005175   0.029569  -0.033006
    127      -0.029139  -0.027855  -0.028716   0.001086  -0.005186   0.014661
    128      -0.003558   0.068270   0.160826  -0.018449   0.479066   0.102932
    129       0.164743   0.123963   0.076305  -0.005149   0.053461  -0.014943
    130       0.026671   0.002600  -0.047989   0.004622  -0.160179  -0.039892
    131       0.282210   0.212127   0.106459  -0.008556   0.059980  -0.029072
    132       0.040372  -0.106925   0.053975  -0.018550  -0.006389   0.025009
    133       0.135258  -0.272651  -0.004211  -0.097207   0.019233   0.006923
    134       0.057413   0.016789  -0.194282  -0.035073   0.060994  -0.157913
    135       0.174164  -0.254684  -0.075274  -0.110115   0.035631  -0.064312
    136       0.018572  -0.039409  -0.010326  -0.010893   0.017962  -0.051132
    137       0.129531  -0.315715   0.134493  -0.164034  -0.018609   0.058727
                 36         37         38         39         40         41    
      0       0.095805  -0.043229   0.138385   0.125015   0.013332  -0.003495
      1       0.008645  -0.016849  -0.048181   0.008497   0.002738   0.000370
      2       0.044771  -0.021181   0.049323   0.051798   0.005822   0.005919
      3       0.113601  -0.055457   0.102684   0.059368   0.006046  -0.032280
      4       0.059972  -0.042812  -0.035740   0.016819   0.000834  -0.000609
      5      -0.097860   0.055378  -0.021746   0.066190   0.008311   0.078627
      6      -0.034420   0.020614  -0.092565  -0.026128  -0.000792   0.080250
      7      -0.042845   0.027354  -0.107334  -0.101394  -0.014861   0.012631
      8       0.087634  -0.065243   0.004075  -0.070912  -0.009405  -0.257539
      9       0.018237  -0.017427  -0.068458  -0.025248  -0.003849  -0.007815
     10      -0.051520   0.034227  -0.167760  -0.198100  -0.028753  -0.054294
     11       0.000145  -0.001578  -0.051468  -0.037931  -0.005638  -0.014461
     12      -0.049542   0.006000  -0.165837  -0.055644  -0.002891  -0.051103
     13      -0.077460   0.074011   0.138595  -0.028736  -0.006724  -0.023724
     14       0.097672  -0.047723  -0.015812  -0.040110  -0.003235   0.098806
     15      -0.076652   0.039464  -0.010649  -0.079779  -0.009925  -0.075896
     16      -0.041789   0.038850   0.108464  -0.004868  -0.000119  -0.037158
     17      -0.022810   0.043311  -0.019193   0.008768   0.003299   0.220236
     18      -0.048843   0.030744   0.007035  -0.079854  -0.005999   0.054078
     19      -0.034273   0.015165   0.026636   0.022042   0.007467  -0.004301
     20      -0.161974   0.066174  -0.089076   0.116922   0.016239  -0.050542
     21       0.000657  -0.041707  -0.007831   0.037767   0.000057   0.001338
     22       0.049653  -0.052804   0.048946  -0.053320   0.032472   0.042001
     23      -0.084723  -0.010782  -0.053296   0.128103   0.009629  -0.105489
     24       0.023892   0.009730  -0.046355   0.086296  -0.029146   0.017453
     25       0.119400   0.086294  -0.016157  -0.009901  -0.060780   0.082635
     26       0.094780   0.005479   0.043389  -0.081147  -0.048063   0.052165
     27      -0.064785   0.016378  -0.071818   0.136645   0.016368  -0.028156
     28       0.008821   0.010474  -0.009310   0.011854  -0.004851   0.007579
     29       0.015492   0.000280   0.060709  -0.121371  -0.011120   0.005528
     30       0.042175  -0.022729   0.037723  -0.048312   0.010975   0.011302
     31      -0.005833   0.080718  -0.036376   0.020274   0.029754  -0.053958
     32       0.047428   0.006851   0.004231  -0.020925   0.013449   0.028512
     33      -0.038265   0.046733   0.077169   0.000136  -0.003980   0.046920
     34       0.018862   0.007974   0.134711   0.074058   0.007978   0.025051
     35       0.059567  -0.032904   0.092039  -0.020468  -0.005380  -0.099763
     36       0.012653   0.027334   0.166622  -0.014008  -0.007513  -0.049938
     37       0.099409  -0.081248  -0.068457   0.087522   0.013261   0.013659
     38      -0.068416   0.045693   0.028297   0.023196   0.000945   0.106586
     39      -0.069973   0.071936   0.139019  -0.052240  -0.010101  -0.024558
     40       0.077513  -0.089264  -0.147176   0.099798   0.020014   0.036922
     41       0.010376   0.002312   0.038315  -0.007171  -0.001048  -0.028416
     42       0.046307  -0.061422  -0.216143  -0.028379   0.000887   0.016112
     43      -0.030999   0.047320   0.183857   0.018387  -0.003908   0.008403
     44      -0.021282  -0.002965  -0.065477  -0.008858  -0.000222  -0.022136
     45       0.088563  -0.031747   0.186012   0.174325   0.015137   0.035459
     46      -0.014083  -0.007024  -0.072146  -0.000709   0.003109  -0.001783
     47       0.125925  -0.061141   0.099049   0.047621   0.003310  -0.016354
     48       0.185746  -0.097401   0.150543   0.084175   0.009647  -0.063600
     49       0.004663  -0.017953  -0.077274  -0.009126   0.003016  -0.005042
     50       0.144414  -0.079627   0.075319   0.015764   0.001791  -0.057371
     51      -0.056459   0.037273   0.053615   0.143098   0.018684   0.062383
     52      -0.030250  -0.002395  -0.091678  -0.000719   0.004219  -0.001175
     53       0.039636  -0.022958   0.030255   0.041460   0.006011  -0.006531
     54       0.045617  -0.036727  -0.056898  -0.028367  -0.005115  -0.066295
     55      -0.098161   0.068009  -0.164848  -0.260237  -0.033140  -0.102782
     56      -0.053818   0.037345  -0.081153  -0.022892  -0.002782   0.131609
     57       0.081954  -0.065350  -0.049534  -0.012058  -0.004192  -0.112290
     58       0.054225  -0.045753  -0.117194  -0.213838  -0.032846  -0.324649
     59      -0.001239  -0.000503  -0.062298  -0.014381  -0.003356   0.044094
     60       0.037228  -0.033428  -0.081275   0.006818  -0.001098   0.029775
     61      -0.109201   0.078032  -0.210843  -0.138922  -0.021312   0.206973
     62      -0.044139   0.031873  -0.083384   0.003470  -0.000388   0.175059
     63      -0.055709   0.073715   0.038046  -0.135685  -0.019484   0.119722
     64      -0.073218   0.042141  -0.004756   0.123601  -0.007742  -0.026314
     65      -0.088996   0.018335  -0.027516  -0.074493   0.043146  -0.005357
     66       0.019411   0.018369   0.037078  -0.181439   0.002231   0.223413
     67      -0.067153   0.039628  -0.016049   0.167122  -0.011279  -0.008602
     68      -0.216524   0.093886  -0.141813   0.297714  -0.005420  -0.111071
     69       0.089930  -0.140056   0.081317  -0.053432   0.005720   0.051482
     70       0.018222  -0.168045   0.073889  -0.028102   0.078649   0.035800
     71      -0.131123  -0.047422  -0.065351   0.167382   0.034759  -0.123936
     72      -0.154907   0.049260  -0.085235   0.148948   0.058028  -0.088998
     73      -0.081987  -0.005525  -0.007296   0.011576   0.033950  -0.050928
     74       0.012515  -0.027956   0.070296  -0.130088  -0.011596   0.004986
     75       0.010005   0.047634  -0.070770   0.120686  -0.022378   0.027060
     76       0.003392  -0.024411  -0.005945   0.022183   0.003430  -0.000510
     77      -0.180735  -0.020930   0.052872  -0.098754   0.080516  -0.131829
     78      -0.165389  -0.036217  -0.067629   0.152755   0.069688  -0.102739
     79      -0.056967  -0.033337  -0.002127   0.016648   0.028545  -0.036817
     80       0.076661   0.055570   0.046473  -0.115132  -0.038813   0.041429
     81       0.137320  -0.105717   0.201613  -0.327799   0.134331   0.154490
     82      -0.039158   0.023483  -0.010493  -0.012870   0.209355  -0.044854
     83       0.106600  -0.004710   0.066666  -0.131981  -0.012347   0.088710
     84       0.028256  -0.003588  -0.014835   0.081678   0.006598   0.212072
     85      -0.027497   0.045417   0.152676   0.054624   0.005947   0.077477
     86       0.161084  -0.120778   0.114310  -0.033257  -0.008332  -0.466855
     87       0.054613  -0.031825   0.052498  -0.073072   0.028291   0.030014
     88      -0.073317   0.114808  -0.092672   0.118667  -0.064434  -0.154154
     89      -0.023331   0.099526  -0.168336   0.266642  -0.112914  -0.076351
     90      -0.010129  -0.017004   0.008982   0.012234  -0.106302  -0.006386
     91      -0.040524   0.029326  -0.017313   0.012601   0.045470  -0.069176
     92       0.037125   0.011642   0.002103  -0.018537   0.153780   0.029741
     93      -0.009935  -0.046626   0.017428   0.044439  -0.435355   0.060690
     94      -0.011097   0.114400  -0.055478   0.044837   0.048377  -0.074138
     95       0.049509   0.062235  -0.018765  -0.018517   0.302427  -0.003250
     96      -0.011098  -0.020873   0.008398   0.015018  -0.133271   0.003415
     97      -0.012051   0.072759  -0.025063   0.002471   0.135084  -0.130604
     98       0.057811   0.021213   0.000916   0.023980  -0.206507   0.069696
     99      -0.034671  -0.062985   0.027068  -0.030362   0.105136   0.024339
    100      -0.098939  -0.161339   0.054583  -0.030054   0.053053   0.038450
    101       0.037098   0.060815  -0.021862   0.000442   0.145951  -0.011675
    102      -0.160803  -0.249819   0.091014  -0.064716   0.114786   0.073843
    103      -0.228924  -0.387162   0.135278  -0.087545   0.258928   0.125607
    104       0.090260   0.132784  -0.045703   0.011346   0.169297  -0.025911
    105       0.129229   0.155186  -0.045042   0.012934   0.008144  -0.018592
    106       0.105177   0.102176  -0.033340   0.027817  -0.083240  -0.011343
    107      -0.067085  -0.082707   0.023833   0.000817  -0.090897   0.007740
    108      -0.029545  -0.026592   0.006934   0.001131  -0.050379  -0.002815
    109      -0.001188  -0.005778   0.003444  -0.005842   0.037351   0.005108
    110       0.027292   0.032014  -0.006789   0.000698  -0.037057  -0.001406
    111      -0.198583  -0.237760   0.075632  -0.040382   0.032353   0.039045
    112      -0.019631  -0.025441   0.010642  -0.014026   0.071318   0.009666
    113      -0.065305  -0.061764   0.027951  -0.043016   0.158496   0.020116
    114      -0.185392  -0.231091   0.065970  -0.000990  -0.201009   0.026051
    115      -0.065536  -0.069633   0.027123  -0.036430   0.177239   0.018771
    116       0.011601   0.001304  -0.000900   0.016465  -0.159086  -0.000254
    117       0.050287   0.073207  -0.024293   0.014869  -0.054447  -0.019898
    118      -0.099195  -0.130228   0.045310  -0.035396   0.113003   0.032732
    119       0.287777   0.356502  -0.104586   0.030042   0.034369  -0.049619
    120       0.006876   0.022182  -0.007652  -0.004682   0.079015  -0.005670
    121      -0.029208  -0.040044   0.010493   0.009614  -0.108715   0.003425
    122      -0.052258  -0.084129   0.022340   0.011863  -0.136953   0.011748
    123      -0.063689  -0.043937   0.007944  -0.008131   0.115456  -0.007750
    124      -0.078119  -0.066616   0.018544   0.006835  -0.160949  -0.005591
    125      -0.011170  -0.039498   0.012482   0.013896  -0.186594   0.010546
    126      -0.077825  -0.078314   0.022526  -0.019128   0.111540   0.004103
    127      -0.014253  -0.026367   0.006453   0.011328  -0.104843   0.003469
    128       0.086281   0.039804  -0.015038   0.029051  -0.101042   0.012756
    129      -0.005281   0.012439  -0.006200  -0.003877   0.088672  -0.006783
    130      -0.154150  -0.174836   0.051134  -0.010138  -0.083528   0.012392
    131      -0.198238  -0.229183   0.061077  -0.002102  -0.080660   0.015106
    132      -0.069173   0.069091   0.147842  -0.044718  -0.010557  -0.036600
    133       0.034552  -0.074055  -0.177444   0.079658   0.022136   0.015796
    134       0.037574   0.003000   0.047458  -0.016667  -0.002601   0.018111
    135       0.090416  -0.096865  -0.228700   0.005553   0.003971   0.039648
    136      -0.051782   0.066427   0.196009  -0.005821  -0.006438  -0.008302
    137      -0.026995  -0.004777  -0.068034   0.021901   0.003151  -0.003130
                 42         43         44         45         46         47    
      0      -0.013450   0.074507   0.106707   0.081256  -0.208562   0.009043
      1      -0.011733   0.010121   0.005269   0.004263  -0.015682  -0.003324
      2      -0.006477   0.031021   0.039867   0.064794  -0.072972   0.023080
      3      -0.025565   0.041123   0.061878  -0.077507  -0.054832  -0.040062
      4       0.094903  -0.100454  -0.014207  -0.051221   0.021282  -0.034630
      5       0.014941   0.004369  -0.056746   0.254231   0.068284   0.107902
      6      -0.093033   0.094057   0.053211   0.024282   0.057049   0.076816
      7       0.071364  -0.011522   0.062590   0.026473   0.000404   0.015680
      8      -0.016827   0.056735  -0.070079  -0.065737  -0.071635  -0.149530
      9       0.026317   0.010449   0.038731   0.020543  -0.001704   0.008306
     10       0.101653   0.064922   0.168603   0.078818  -0.046187  -0.012305
     11       0.024446   0.014745   0.034700   0.007930  -0.020038  -0.026600
     12      -0.074281   0.061137  -0.098003   0.000781   0.023821  -0.106411
     13      -0.046546   0.048129  -0.031621   0.002740  -0.036517  -0.017545
     14      -0.055245   0.009413   0.155172  -0.104371   0.138120   0.293449
     15      -0.023109  -0.057349  -0.108714  -0.116191  -0.084742   0.145975
     16      -0.127054   0.088655  -0.034702  -0.063867   0.137166   0.022486
     17      -0.032355  -0.015002  -0.052859   0.142638  -0.060541  -0.220422
     18      -0.092892  -0.099495  -0.158947  -0.048007  -0.167601   0.086492
     19      -0.029430  -0.005457  -0.032007  -0.014861   0.031747  -0.035331
     20      -0.006098   0.018429  -0.095100  -0.056393  -0.060634  -0.004667
     21      -0.037789  -0.061059   0.050912   0.032229  -0.022903   0.049103
     22      -0.024325  -0.057690   0.038675   0.063180   0.006079  -0.082427
     23       0.028191  -0.006988   0.076006  -0.044824   0.020200   0.085060
     24       0.034815   0.055176   0.000430  -0.001140   0.000941   0.033122
     25       0.128062   0.178533  -0.139596  -0.077146  -0.014687   0.027647
     26       0.006160   0.018015  -0.035269  -0.009252  -0.010512   0.027082
     27       0.058167   0.079250   0.019948   0.004029   0.045371  -0.054438
     28       0.009590   0.019261  -0.010427  -0.003671   0.004739  -0.006944
     29      -0.049795  -0.071877  -0.025093  -0.016605  -0.050092   0.076888
     30      -0.033688  -0.029513   0.042917   0.051075   0.039285  -0.098915
     31      -0.043785  -0.064160   0.026111   0.001216  -0.013306   0.017253
     32      -0.040083  -0.031069   0.022783   0.061482   0.024387  -0.124013
     33       0.097433  -0.120937  -0.059526  -0.074842   0.048944  -0.031680
     34      -0.051546   0.012992  -0.047890  -0.073231   0.292345  -0.064679
     35       0.035381  -0.044448  -0.047307   0.024292   0.113670   0.075401
     36       0.094768  -0.058511  -0.062191   0.113927   0.148030   0.024010
     37       0.027218  -0.082621  -0.091020   0.021047   0.054319   0.014223
     38       0.024601  -0.050959   0.129623  -0.380492  -0.039695  -0.125983
     39      -0.000969   0.076756   0.093338  -0.000392   0.076006  -0.033363
     40      -0.097839   0.002460  -0.069942  -0.020509  -0.091509   0.035328
     41      -0.013219   0.034709  -0.005880   0.066403   0.026118   0.000788
     42       0.025316  -0.042598  -0.010854  -0.033729   0.108922  -0.014409
     43       0.076277  -0.041981   0.039088   0.042532  -0.186834   0.039941
     44       0.025224  -0.019432  -0.037756   0.023605   0.001913  -0.043276
     45       0.170682  -0.118370   0.019597   0.129016  -0.053722  -0.005842
     46      -0.070663   0.077618   0.018364   0.052427  -0.056383   0.024709
     47       0.050985  -0.040924   0.070584  -0.118298  -0.069835  -0.055349
     48      -0.095064   0.145415   0.206479  -0.153236  -0.336651  -0.060190
     49      -0.106050   0.107270   0.041801   0.014268  -0.095098   0.017852
     50      -0.054664   0.067029   0.131142  -0.188169  -0.177340  -0.059349
     51      -0.084039   0.167166   0.030357   0.437775  -0.182392   0.149662
     52      -0.101482   0.107402   0.017742   0.076859  -0.082138   0.038030
     53      -0.062290   0.089202   0.059898   0.065817  -0.126042   0.032708
     54       0.058670  -0.007868   0.018595   0.014840  -0.027110  -0.044273
     55      -0.103197   0.247518   0.145924   0.049044  -0.031264   0.021431
     56       0.001203   0.019243   0.097075   0.032495   0.033855   0.088192
     57       0.130458  -0.067926  -0.002647   0.015357  -0.051081  -0.095663
     58       0.181729   0.023771   0.053317   0.038972  -0.149035  -0.227890
     59       0.078905  -0.037936   0.060804   0.027765  -0.007689  -0.002710
     60       0.127679  -0.081948   0.056488   0.036246  -0.007799  -0.006260
     61       0.158571  -0.014401   0.279182   0.130303   0.035845   0.148224
     62       0.061610  -0.038680   0.114239   0.046195   0.039120   0.089847
     63      -0.240187   0.004468  -0.238606  -0.064392  -0.080800   0.054028
     64       0.112948  -0.029605  -0.051909  -0.033150  -0.056709   0.059405
     65      -0.275747   0.066426  -0.063102  -0.022345   0.102432  -0.175805
     66      -0.057786  -0.201268  -0.240026   0.093283  -0.308219  -0.077440
     67       0.204929  -0.075008  -0.040826  -0.007414  -0.121024   0.066603
     68       0.219845  -0.016645  -0.076248  -0.094468  -0.167233   0.149610
     69      -0.087327  -0.141305   0.180791   0.145332   0.031705   0.033290
     70      -0.009484  -0.139058   0.192003   0.155081   0.007751  -0.011003
     71       0.049675  -0.032718   0.122407  -0.027345  -0.000249   0.136249
     72       0.085674   0.101038  -0.001365  -0.044324   0.061111  -0.080142
     73      -0.077466  -0.083982   0.042729   0.026956   0.009684  -0.046421
     74      -0.118286  -0.147185   0.018488   0.028669  -0.057123   0.070138
     75       0.131258   0.177003  -0.045371  -0.030387   0.037653  -0.017704
     76      -0.038329  -0.042041   0.037874   0.035985   0.007033  -0.028089
     77      -0.162242  -0.227968   0.064159   0.003191  -0.033608   0.015720
     78      -0.050246  -0.065536   0.115451   0.055144   0.055548  -0.104840
     79      -0.084170  -0.098045   0.065304   0.048208   0.009982  -0.045391
     80       0.082317   0.082687  -0.122102  -0.099439  -0.052846   0.123414
     81       0.052070   0.095751  -0.163552  -0.046171  -0.053859   0.014370
     82      -0.011008  -0.029499   0.004322  -0.026109  -0.038605   0.091954
     83      -0.015886   0.010874  -0.059199   0.030163  -0.004153  -0.108078
     84       0.208629  -0.255275   0.025060  -0.190246   0.021832  -0.124682
     85      -0.105613   0.051191  -0.011162  -0.115961   0.279990  -0.095132
     86       0.107955  -0.048534  -0.290403   0.299511   0.188065   0.292136
     87      -0.015783  -0.003135   0.014778   0.034953   0.028331  -0.077259
     88      -0.158071  -0.234901   0.186362   0.100243   0.046151  -0.121723
     89      -0.062170  -0.067661   0.156214   0.109743   0.090654  -0.172343
     90      -0.027692  -0.033947   0.033616   0.031306   0.021256  -0.062108
     91      -0.061844  -0.101017   0.065517   0.012281  -0.015784   0.066932
     92       0.044738   0.058373  -0.031661  -0.011764   0.001313  -0.008062
     93       0.076185   0.117790  -0.133647  -0.106743  -0.081832   0.220000
     94       0.013358  -0.016142  -0.019692  -0.093170  -0.074430   0.273578
     95       0.029991   0.025978   0.007343   0.004942   0.022331  -0.045420
     96      -0.010490  -0.010084   0.008348   0.010653   0.007525  -0.024357
     97      -0.170753  -0.251190   0.215199   0.132549   0.063121  -0.138374
     98       0.107009   0.153263  -0.150498  -0.116166  -0.087029   0.232494
     99       0.033269   0.039922  -0.023426  -0.012491   0.001711  -0.004220
    100       0.041850   0.051811  -0.029223  -0.017376  -0.007955   0.030854
    101       0.016783   0.011707   0.002708  -0.007982   0.006319   0.003943
    102       0.086486   0.114976  -0.073890  -0.041513  -0.004564   0.016943
    103       0.159828   0.208424  -0.113449  -0.060356   0.002115   0.022886
    104       0.004319  -0.006991   0.018921   0.003027   0.012432  -0.012738
    105      -0.012253  -0.015897   0.004844   0.000456  -0.001281  -0.001443
    106      -0.011328  -0.012255   0.010385   0.005832   0.003271  -0.004313
    107      -0.003121  -0.001099  -0.000207   0.001771  -0.000206  -0.000181
    108      -0.009585  -0.010998   0.000852  -0.001341  -0.009961   0.025246
    109       0.007131   0.008467  -0.002373   0.000227   0.003834  -0.010095
    110      -0.006854  -0.006369  -0.004804  -0.003891  -0.012704   0.030982
    111       0.033901   0.045575  -0.033753  -0.018878  -0.012435   0.033802
    112       0.014345   0.016894  -0.008107  -0.003780   0.002488  -0.005881
    113       0.030614   0.036380  -0.033790  -0.025108  -0.019550   0.053352
    114      -0.000675   0.008473  -0.008499   0.001173  -0.007437   0.017224
    115       0.032105   0.036526  -0.020600  -0.013222   0.000819   0.000651
    116      -0.017970  -0.016143   0.002514   0.004066  -0.010708   0.024265
    117      -0.024006  -0.030769   0.012540   0.003601  -0.009519   0.023730
    118       0.038528   0.048559  -0.027845  -0.013925   0.000669  -0.000093
    119      -0.038464  -0.053099   0.020250   0.002688  -0.014995   0.036670
    120       0.002940   0.000471  -0.001286  -0.004739  -0.005029   0.015847
    121      -0.007422  -0.004994   0.005591   0.008094   0.008980  -0.026963
    122      -0.003046   0.001664   0.006050   0.012210   0.016016  -0.047553
    123       0.002237  -0.004532   0.008096  -0.000792  -0.002474   0.016511
    124      -0.029998  -0.032843   0.015971   0.015968   0.005519  -0.030055
    125      -0.010240  -0.003701   0.001962   0.011887   0.013091  -0.050348
    126       0.009089   0.005815  -0.000721  -0.003130  -0.003901   0.014951
    127      -0.005430  -0.002401   0.004528   0.007192   0.009399  -0.026970
    128       0.016975   0.027569  -0.003270   0.004230   0.021961  -0.050938
    129       0.003598   0.000340   0.000962  -0.004042  -0.003379   0.014302
    130      -0.007738  -0.008013   0.008855   0.011991   0.007540  -0.025840
    131      -0.001375  -0.001763   0.016615   0.017886   0.020157  -0.051399
    132       0.048130   0.017138   0.058852  -0.022552   0.100726  -0.027182
    133      -0.269376   0.212422   0.038060   0.026386  -0.193348   0.039130
    134      -0.005337   0.030851   0.006965   0.089801   0.045302  -0.021176
    135       0.193892  -0.178384   0.044801   0.009088  -0.024287   0.005366
    136      -0.020745   0.037776   0.015441   0.015033  -0.105871   0.036796
    137       0.086556  -0.072232  -0.047765   0.053086  -0.078175  -0.064697
                 48         49         50         51         52         53    
      0       0.002073   0.026377  -0.074877   0.033738   0.045879   0.017502
      1       0.002231   0.006938  -0.030043   0.013988   0.017970   0.009480
      2       0.000036   0.014640  -0.034655   0.015793   0.021430   0.006369
      3       0.001091  -0.012016   0.032252  -0.018122  -0.024564  -0.011963
      4       0.009053   0.016715  -0.057123   0.022060   0.026329   0.014827
      5      -0.005622   0.017619   0.005091  -0.003835  -0.006047   0.000071
      6      -0.015090  -0.007821   0.099038  -0.039765  -0.053288  -0.018840
      7       0.001611   0.014560  -0.031749   0.016510   0.021543   0.011264
      8       0.007539  -0.046576   0.031233  -0.015128  -0.022313  -0.003347
      9      -0.001262  -0.005148   0.034905  -0.018702  -0.024945  -0.012792
     10       0.008514  -0.009553  -0.013479  -0.000883   0.001298  -0.007689
     11       0.002959  -0.011932   0.011520  -0.008429  -0.011881  -0.002426
     12       0.003607  -0.051992   0.035483  -0.012879  -0.021237   0.004466
     13      -0.007865  -0.016618   0.030105  -0.003503  -0.004658   0.006176
     14      -0.029564   0.098460   0.027393   0.002636   0.011234  -0.011367
     15      -0.035929   0.092278   0.037480   0.006144   0.007725   0.029067
     16      -0.000007  -0.008263  -0.036094   0.025567   0.038010   0.020767
     17       0.021318  -0.117486  -0.004416  -0.007446  -0.017840  -0.041051
     18      -0.028202   0.002487  -0.033688   0.041951   0.057440   0.028892
     19       0.016689   0.078832  -0.082230   0.001476  -0.016525   0.000773
     20       0.004015   0.090940  -0.037437   0.015285   0.032134   0.007040
     21       0.020073  -0.086073  -0.071243  -0.024781  -0.050166  -0.026969
     22       0.025413   0.080299  -0.014527  -0.027299  -0.054609  -0.023853
     23       0.004004  -0.051113  -0.012210  -0.019153  -0.035722   0.008007
     24      -0.001726  -0.067972  -0.050686  -0.004550  -0.029683  -0.018260
     25      -0.056625   0.012308   0.010331   0.030693   0.006141   0.010720
     26      -0.006763  -0.042822  -0.025469  -0.017220  -0.008544  -0.010173
     27       0.031096   0.053239   0.024236  -0.032205   0.023762   0.003849
     28      -0.008270   0.005385   0.018270   0.007961   0.019587   0.008924
     29      -0.039707  -0.088456  -0.038294   0.028388  -0.023925  -0.011568
     30      -0.019945   0.077145   0.042423   0.062734  -0.015402   0.002806
     31       0.061322   0.018094   0.008939  -0.011093   0.007017   0.013170
     32       0.091528   0.139441   0.072746  -0.043412   0.072036   0.022311
     33      -0.004391   0.004598   0.070580  -0.026579  -0.029818  -0.072212
     34       0.018974  -0.081214  -0.014441   0.010643   0.028706  -0.028923
     35      -0.005280   0.002310   0.022495  -0.026256  -0.057898   0.139308
     36       0.003345  -0.004254   0.023632  -0.019853  -0.032792   0.014962
     37      -0.001283   0.001818   0.020434  -0.013169  -0.020854   0.003209
     38       0.007029  -0.004542   0.016452  -0.001304   0.009219  -0.067797
     39       0.013893  -0.016585  -0.048758   0.018470   0.027463   0.001691
     40      -0.015589   0.009931   0.059407  -0.021399  -0.029104  -0.011336
     41       0.003290  -0.009125  -0.011139   0.002044   0.000777   0.014490
     42       0.010215  -0.007492  -0.055929   0.025241   0.036982   0.010976
     43      -0.014262   0.031368   0.059863  -0.028263  -0.040768  -0.012488
     44       0.006184  -0.014536  -0.016056   0.005074   0.006324   0.003762
     45       0.022884   0.063246  -0.241741   0.105910   0.137176   0.062230
     46      -0.005867  -0.002483   0.024033  -0.009290  -0.011359  -0.007004
     47       0.011225   0.020782  -0.096155   0.042539   0.055182   0.029372
     48      -0.002409   0.007338  -0.021171   0.012161   0.019233   0.010133
     49      -0.008744  -0.009299   0.043964  -0.016881  -0.020235  -0.011369
     50      -0.000215   0.000955  -0.007401   0.005047   0.008002   0.007695
     51      -0.013381   0.023181  -0.011380   0.007882   0.014248  -0.010975
     52      -0.009713  -0.005984   0.042063  -0.015644  -0.018297  -0.012908
     53      -0.006500   0.005438   0.008779  -0.002067  -0.000533  -0.005040
     54       0.007100  -0.011418  -0.008473  -0.001119  -0.002208   0.001821
     55      -0.023682  -0.063792   0.296840  -0.140487  -0.190273  -0.074589
     56      -0.008733   0.014284   0.042521  -0.018544  -0.022333  -0.022492
     57       0.021615  -0.003952  -0.119301   0.047462   0.064399   0.026897
     58       0.034997  -0.049054  -0.118284   0.038961   0.050964   0.034339
     59       0.009845   0.011473  -0.076815   0.032286   0.045445   0.011500
     60       0.015414   0.020937  -0.124861   0.052624   0.073595   0.020594
     61       0.006286   0.052923  -0.108868   0.046534   0.071406  -0.006954
     62       0.000717   0.031964  -0.051202   0.023073   0.034899  -0.003036
     63      -0.040694  -0.073340  -0.089943   0.114557   0.164468   0.055818
     64      -0.027423  -0.057467   0.062864   0.023295   0.058475   0.011498
     65       0.083233   0.332835  -0.305055  -0.019970  -0.097928  -0.012352
     66      -0.014492   0.045223   0.001166   0.021494   0.049685  -0.026098
     67      -0.035526  -0.111715   0.127724   0.003753   0.041689  -0.002130
     68      -0.051886  -0.116930   0.161521   0.022190   0.090869   0.021989
     69       0.004030  -0.335628   0.040750   0.031535   0.084737  -0.008865
     70      -0.080586  -0.419343   0.501666   0.207568   0.509872   0.140953
     71      -0.054466  -0.269985   0.256092   0.102437   0.255725   0.099883
     72      -0.008922   0.180145   0.098131   0.038574   0.023787   0.048463
     73       0.054000   0.097510  -0.044021  -0.043213  -0.045224  -0.012063
     74       0.018785  -0.107886  -0.118550  -0.040655  -0.064026  -0.049539
     75      -0.022311  -0.020385   0.067377   0.012893   0.072582   0.019756
     76       0.040970   0.016923  -0.035531  -0.051370  -0.013858  -0.018390
     77       0.014580   0.095325  -0.058227   0.016461  -0.099625  -0.004490
     78       0.105784   0.155964  -0.038123  -0.085759  -0.053719  -0.018507
     79       0.064359   0.060140  -0.045337  -0.053501  -0.035616  -0.019234
     80      -0.148323  -0.116570   0.060833   0.134012   0.032725   0.038180
     81       0.225458   0.103403   0.024465  -0.229864   0.156624   0.034392
     82       0.239560  -0.014142   0.010248  -0.124006   0.079191   0.032972
     83       0.121518   0.166664   0.066129  -0.122731   0.117665   0.028147
     84       0.005303  -0.039262   0.164054  -0.143500  -0.264504   0.292585
     85       0.023278  -0.114488  -0.057650   0.018952   0.017512   0.141450
     86      -0.033481   0.171009   0.086562   0.068999   0.237435  -0.883864
     87       0.020758   0.075112   0.029604   0.017631   0.000250   0.003624
     88      -0.170434   0.048379   0.113916   0.235294  -0.043825   0.021906
     89      -0.122224   0.077243   0.030683   0.189221  -0.112835  -0.023173
     90      -0.113451   0.026243   0.024450   0.027652   0.012257   0.005494
     91       0.044327  -0.103646  -0.031818  -0.035140  -0.002900  -0.018069
     92       0.038838   0.027606   0.029247   0.022687   0.010809   0.010753
     93       0.297976  -0.129589  -0.118001  -0.113998  -0.049396  -0.035063
     94      -0.014397  -0.302704  -0.212817  -0.117522  -0.100475  -0.070056
     95      -0.168639   0.011819   0.015328   0.048566  -0.002340   0.006666
     96      -0.076759   0.003635  -0.000483  -0.010116   0.013631   0.001170
     97      -0.093990   0.020966   0.116484   0.223029  -0.041018   0.000497
     98       0.433159  -0.107934  -0.076884  -0.021138  -0.092350  -0.033227
     99      -0.103913  -0.005879  -0.034999  -0.092309   0.035444   0.001597
    100       0.055712  -0.028495   0.001440  -0.041517   0.040649   0.002768
    101      -0.136433  -0.035187  -0.037368   0.009011  -0.032408  -0.014335
    102      -0.018157   0.028641  -0.022439   0.275381  -0.253008  -0.034913
    103       0.063811   0.030089   0.055860   0.538330  -0.340031  -0.037281
    104      -0.190176  -0.043758  -0.035367  -0.115474   0.077934   0.001231
    105      -0.018728   0.005020  -0.011889  -0.014166  -0.007545  -0.001214
    106       0.014018   0.000828   0.012241   0.040495  -0.014609  -0.001613
    107       0.007465  -0.000284  -0.001856  -0.008575   0.003185  -0.000634
    108       0.123270  -0.009741   0.022932   0.021733   0.007143   0.001982
    109      -0.046817   0.003054  -0.008010  -0.023306   0.010574   0.001059
    110       0.165310  -0.007380   0.037218   0.057695  -0.003446   0.002556
    111       0.137347  -0.000733   0.028217   0.130682  -0.071703  -0.006366
    112      -0.048632   0.001151  -0.012170  -0.015517  -0.000706  -0.001132
    113       0.148050  -0.019027   0.011954   0.090985  -0.060655  -0.009224
    114       0.199247   0.011386   0.066668   0.130450  -0.024323   0.005090
    115      -0.077241  -0.002168  -0.028279   0.006398  -0.037898  -0.008175
    116       0.210625   0.000668   0.062699   0.077967   0.012310   0.008313
    117       0.112530  -0.014634   0.017470  -0.023267   0.035835   0.004578
    118      -0.041681   0.005119  -0.011797   0.042226  -0.046054  -0.006669
    119       0.122691  -0.028788   0.005969  -0.079625   0.065251   0.005355
    120       0.038036  -0.009612   0.003374   0.021196  -0.013298  -0.002127
    121      -0.068152   0.019181  -0.005202   0.006710  -0.011985  -0.000266
    122      -0.133493   0.031039  -0.015855  -0.042767   0.012210   0.004045
    123       0.009493  -0.030639  -0.000539  -0.029151   0.032950  -0.000353
    124      -0.056147   0.024096  -0.013413  -0.122851   0.068286   0.012563
    125      -0.110275   0.050759  -0.016216  -0.046382   0.001285   0.006920
    126       0.010861  -0.023704  -0.004922  -0.069424   0.054061   0.003898
    127      -0.070575   0.019502  -0.004514   0.025159  -0.024646  -0.002088
    128      -0.167275   0.035131  -0.009186   0.142316  -0.113947  -0.014326
    129       0.021969  -0.013685   0.001875   0.026649  -0.015409  -0.003717
    130      -0.079658   0.004629  -0.014914  -0.141496   0.093727   0.012000
    131      -0.196673   0.004630  -0.028908  -0.145960   0.091854   0.008623
    132       0.011494  -0.004462  -0.024734   0.006248   0.010035  -0.010255
    133      -0.011898  -0.012496  -0.018267   0.024716   0.042833  -0.000292
    134       0.007902  -0.025136  -0.018765   0.000272  -0.006500   0.038369
    135       0.015641   0.045074  -0.118277   0.037945   0.051616   0.003594
    136      -0.017625   0.006408   0.093813  -0.034817  -0.047886  -0.010459
    137       0.007442  -0.013367  -0.024852   0.004024   0.002969   0.008881
                 54         55         56         57         58         59    
      0       0.004063  -0.013150   0.006650  -0.001635  -0.007151   0.004189
      1      -0.004260   0.058656  -0.061357  -0.016765  -0.038153  -0.006470
      2       0.001093   0.004175  -0.008235  -0.003286  -0.008414   0.000938
      3      -0.000647  -0.006996   0.009738   0.005405   0.015615  -0.004421
      4      -0.011344   0.106579  -0.088823  -0.019417  -0.040547  -0.006015
      5      -0.002025   0.011814  -0.007473  -0.000373   0.000785  -0.002491
      6      -0.007218   0.049774  -0.047558  -0.009893  -0.019394  -0.008029
      7      -0.004687   0.053750  -0.049318  -0.014147  -0.034375   0.006013
      8      -0.003294   0.027172  -0.026842  -0.005874  -0.012139  -0.001974
      9      -0.000327  -0.001756  -0.004759  -0.000229   0.001818  -0.010506
     10       0.012213  -0.092143   0.074300   0.017743   0.039830  -0.000969
     11       0.001386  -0.013105   0.008850   0.002566   0.006709  -0.004885
     12      -0.006815   0.061453  -0.055387  -0.013593  -0.031110   0.005767
     13      -0.003914   0.035819  -0.039729  -0.013756  -0.035754   0.009250
     14      -0.004747   0.030070  -0.018765  -0.006802  -0.018085   0.001894
     15      -0.013996   0.035105   0.008721  -0.001295  -0.010149   0.010881
     16       0.004090   0.008279  -0.012813  -0.005808  -0.015309   0.002657
     17      -0.000454   0.025867  -0.041373  -0.003305  -0.001003   0.010718
     18       0.021654  -0.093510   0.011262  -0.012771  -0.040238   0.010697
     19      -0.037148   0.094286   0.061033   0.049620   0.138863  -0.000578
     20      -0.006404  -0.005463   0.069325   0.016514   0.034226  -0.030742
     21       0.015444  -0.040525  -0.063159  -0.002143   0.015181  -0.022312
     22      -0.007926  -0.076463  -0.026096  -0.030238  -0.093771   0.000525
     23       0.017214  -0.038747  -0.072733  -0.017657  -0.032045   0.015663
     24      -0.007677   0.004307  -0.028816   0.015298   0.055193  -0.014907
     25      -0.028388  -0.022299  -0.015360   0.001652   0.002391   0.010971
     26      -0.003272   0.046625   0.060328  -0.003064  -0.020796  -0.036479
     27       0.012152   0.050611   0.074616  -0.008068  -0.033958  -0.073232
     28      -0.012723   0.003265  -0.009049   0.005871   0.013097   0.029714
     29      -0.008431  -0.018589  -0.034966   0.013679   0.048348  -0.043197
     30      -0.033295  -0.016131  -0.032378   0.013876   0.031482   0.102915
     31       0.135867  -0.034482  -0.113408   0.004131   0.092883  -0.082994
     32       0.064498   0.009770   0.046003  -0.019598  -0.057034   0.044577
     33      -0.006319  -0.006694   0.039930   0.018144   0.046249   0.005116
     34       0.033071  -0.149729   0.056551  -0.001078  -0.013657  -0.002082
     35      -0.004513  -0.030146   0.041871   0.007851   0.014924  -0.000674
     36      -0.004599  -0.006060   0.027019   0.011465   0.029253   0.001997
     37      -0.004574   0.018262  -0.009650   0.000145   0.002944  -0.002847
     38       0.000101   0.002294   0.005474   0.004201   0.011561   0.000209
     39       0.005046   0.007790  -0.025720  -0.008700  -0.020404  -0.003357
     40      -0.002111  -0.025695   0.038652   0.011737   0.027209   0.003550
     41       0.001240  -0.001768  -0.003300  -0.001620  -0.004025  -0.000802
     42       0.007263  -0.016395  -0.000415  -0.004341  -0.013539   0.003589
     43      -0.009665   0.023829  -0.001200   0.004167   0.013156  -0.003384
     44       0.001595  -0.003956  -0.001177  -0.000997  -0.002830   0.001216
     45      -0.021527   0.312373  -0.324177  -0.088908  -0.203158  -0.028595
     46       0.004573  -0.050909   0.048807   0.012497   0.027837   0.005195
     47      -0.008780   0.124598  -0.127877  -0.036004  -0.083334  -0.012473
     48       0.014843  -0.146857   0.142902   0.031801   0.064894   0.019864
     49       0.011421  -0.128636   0.127224   0.032122   0.070473   0.017067
     50       0.006146  -0.062724   0.061534   0.012946   0.025397   0.008154
     51       0.017615  -0.162265   0.148537   0.035813   0.077226   0.023754
     52       0.011280  -0.125415   0.123471   0.030934   0.067546   0.016749
     53       0.010545  -0.109174   0.106329   0.026005   0.056133   0.015112
     54       0.002754  -0.020189   0.015224   0.003852   0.009183  -0.003066
     55      -0.009880   0.025679  -0.049849  -0.005479   0.001705  -0.060696
     56       0.000146  -0.004901  -0.002787   0.000111   0.002414  -0.009119
     57       0.013702  -0.094278   0.091835   0.020574   0.041759   0.020694
     58       0.020716  -0.151843   0.137786   0.031477   0.066363   0.015423
     59       0.010171  -0.068978   0.065855   0.014814   0.030210   0.015440
     60       0.014952  -0.101730   0.098892   0.022212   0.045105   0.023778
     61       0.022861  -0.157598   0.135971   0.030549   0.064262   0.020319
     62       0.008401  -0.055644   0.048716   0.010801   0.022331   0.009540
     63       0.014476   0.037870   0.037986   0.028464   0.084700   0.021660
     64       0.030053  -0.060984  -0.003483  -0.017258  -0.050396  -0.002337
     65      -0.127182   0.276298   0.184218   0.138027   0.378839  -0.025796
     66       0.021635  -0.177361   0.086627  -0.032829  -0.126558   0.014788
     67       0.058566  -0.181035  -0.046232  -0.061716  -0.178809  -0.003983
     68       0.089995  -0.254214  -0.064058  -0.088636  -0.255649  -0.036469
     69       0.045957   0.229896   0.055482   0.083010   0.265618  -0.009821
     70       0.152857   0.325844   0.225089   0.078685   0.215306   0.051098
     71       0.103876   0.111444   0.036992   0.019021   0.069794   0.040815
     72      -0.032854  -0.085072  -0.112484  -0.014321  -0.045991   0.338452
     73       0.014714  -0.032439  -0.006112  -0.017630  -0.045439   0.031690
     74       0.032774   0.034829   0.067752   0.003940   0.023414  -0.270486
     75      -0.016375   0.081176   0.072279   0.013851   0.019944  -0.076845
     76       0.021130   0.032138   0.073009  -0.011155  -0.036137  -0.124021
     77       0.004757  -0.164173  -0.189358  -0.015682  -0.010454   0.270003
     78       0.049116  -0.004912   0.059900  -0.039012  -0.110989  -0.006208
     79       0.032468   0.006611   0.046372  -0.017461  -0.048523  -0.053182
     80      -0.086351  -0.092607  -0.201903   0.040060   0.123812   0.255046
     81       0.213399   0.032278   0.096486  -0.058050  -0.117483  -0.187103
     82       0.271016  -0.080233  -0.315668   0.037430   0.270595  -0.135171
     83       0.113480   0.054211   0.197205  -0.066525  -0.204844  -0.059232
     84      -0.045279   0.029281   0.121654   0.058833   0.156202  -0.007378
     85       0.036980  -0.176459   0.053544  -0.015893  -0.059591  -0.000863
     86       0.025797   0.012023  -0.025825   0.018654   0.063688   0.009093
     87      -0.001526  -0.009363  -0.022975   0.007620   0.021624   0.092668
     88      -0.020022  -0.074058  -0.146620   0.024835   0.115711  -0.125270
     89      -0.184525  -0.034116  -0.056131   0.048398   0.062091   0.402716
     90      -0.056886  -0.008125   0.030049  -0.014516  -0.040471  -0.095441
     91      -0.019187   0.074295   0.132570  -0.005841  -0.089797   0.074642
     92      -0.002518  -0.033439  -0.076745   0.022898   0.056614   0.002761
     93       0.135977   0.091702   0.097829  -0.006812  -0.034766   0.217906
     94       0.008982   0.152850   0.231780  -0.013446  -0.122920   0.128418
     95      -0.075003  -0.043265  -0.062832   0.016892   0.038190  -0.109115
     96      -0.032984   0.002415   0.037574  -0.017086  -0.041536  -0.072339
     97      -0.130315   0.032278   0.101777   0.015898  -0.077370   0.043476
     98       0.208141   0.094190   0.045830   0.016978   0.032789   0.363723
     99       0.009377  -0.006214  -0.026043   0.014872   0.018158   0.028551
    100      -0.137113  -0.028029  -0.027626   0.005952   0.018322   0.022996
    101      -0.032634   0.026910   0.076269  -0.006602  -0.067900  -0.008477
    102       0.463067   0.134427   0.145287  -0.000191  -0.087886   0.074686
    103       0.222354   0.078290   0.151101  -0.059002  -0.095924  -0.145751
    104      -0.244518  -0.040518   0.002394  -0.006888  -0.024144  -0.066420
    105       0.081169   0.015792   0.000212   0.016751   0.000055   0.028166
    106      -0.037415  -0.002572   0.013554   0.007542  -0.022932  -0.027289
    107      -0.000936   0.003956   0.000909   0.075573  -0.043310   0.011369
    108      -0.066774  -0.011975   0.002100  -0.090926   0.047246   0.002934
    109      -0.002671  -0.004408  -0.013451   0.070992  -0.030585  -0.010061
    110      -0.089556  -0.019452  -0.006092  -0.000978  -0.006087  -0.051807
    111       0.044501   0.016964   0.035788  -0.087446   0.018927  -0.025779
    112       0.023219   0.004803   0.001266   0.006715  -0.002352   0.011223
    113       0.050387   0.030669   0.074906  -0.367744   0.157247   0.071939
    114      -0.128510  -0.039381  -0.043375   0.286712  -0.155634  -0.168263
    115       0.123382   0.037305   0.045621  -0.153400   0.064695   0.071108
    116      -0.181736  -0.050713  -0.050873   0.236660  -0.121482  -0.149900
    117      -0.098548  -0.020021  -0.006380  -0.123826   0.074256   0.024501
    118       0.094714   0.026318   0.031825  -0.059376   0.013932   0.021321
    119      -0.121149  -0.018779   0.012465  -0.336821   0.185994   0.096443
    120       0.012360   0.007640  -0.000388   0.085143  -0.042423   0.008983
    121       0.052782   0.006875   0.010562  -0.072734   0.031556  -0.006356
    122       0.081287   0.000969  -0.024405  -0.012457   0.035878   0.023388
    123      -0.158966  -0.020287   0.032195  -0.172114   0.049231  -0.037016
    124       0.073618  -0.012210  -0.092735   0.229344  -0.028744   0.068953
    125       0.232335   0.017897  -0.085595   0.295777  -0.057230   0.086541
    126      -0.126413  -0.024574  -0.007757  -0.063494   0.032150  -0.004886
    127       0.059739   0.011138   0.022747  -0.101093   0.035827  -0.013530
    128       0.140074   0.042027   0.106894  -0.348846   0.095890  -0.056703
    129      -0.018919   0.006090   0.023633  -0.025490  -0.008884  -0.011099
    130      -0.084678  -0.035880  -0.052956  -0.031949   0.059623   0.018214
    131      -0.137942  -0.038770   0.005615  -0.350746   0.170352  -0.024632
    132      -0.002080   0.031885  -0.024399  -0.002742  -0.002507  -0.003002
    133       0.023830  -0.115409   0.041467  -0.007095  -0.031064   0.003462
    134       0.000699   0.002048  -0.009084  -0.003247  -0.007596  -0.001461
    135       0.012557  -0.124910   0.130478   0.038111   0.092043  -0.012796
    136      -0.012912   0.084392  -0.072277  -0.018679  -0.043660   0.006093
    137       0.003509  -0.036394   0.033137   0.009519   0.023300  -0.004644
                 60         61         62         63         64         65    
      0       0.016565   0.002866  -0.008357   0.040318   0.001676   0.039424
      1      -0.060024  -0.009035   0.021064   0.017472   0.010339   0.013378
      2      -0.002169  -0.000734   0.008388  -0.104050   0.000533  -0.097351
      3      -0.022283  -0.004113   0.012601  -0.030182  -0.000592  -0.034745
      4      -0.031997  -0.004338   0.006503  -0.010240  -0.000325  -0.010708
      5      -0.012243  -0.001749  -0.000162   0.077747   0.000760   0.085102
      6      -0.040840  -0.005467   0.004581  -0.026876  -0.004958   0.035758
      7       0.072436   0.014038  -0.052181  -0.011434  -0.021979   0.014481
      8      -0.001911   0.000225  -0.003551   0.069725   0.003045  -0.092849
      9      -0.097635  -0.016800   0.050059   0.039701   0.022397  -0.041588
     10      -0.029775  -0.006591   0.028701   0.012997   0.012886  -0.015380
     11      -0.047585  -0.008094   0.021774  -0.092987   0.000345   0.107982
     12       0.076351   0.014303  -0.048089   0.006462  -0.019430  -0.005430
     13       0.088455   0.016354  -0.056903   0.001523  -0.019602  -0.002120
     14       0.033895   0.007564  -0.034419  -0.019867  -0.014993   0.010906
     15       0.070794   0.013162  -0.042457  -0.002288  -0.007682  -0.002356
     16       0.014927   0.002682  -0.005848  -0.000596   0.000692  -0.000772
     17       0.074113   0.007982   0.011340   0.001461   0.007273   0.003047
     18      -0.047687  -0.012456   0.081111   0.000023   0.038797   0.000538
     19       0.006276  -0.007849   0.075707   0.000776   0.027765   0.001990
     20      -0.126007  -0.008439  -0.083938   0.001639  -0.044889  -0.004879
     21      -0.005120  -0.003342   0.000977   0.000197  -0.004816   0.002837
     22      -0.017329   0.004573  -0.067593  -0.001591   0.005949  -0.001137
     23       0.107541   0.002032   0.126727  -0.001913   0.075739   0.005893
     24      -0.027774  -0.001386  -0.025535   0.001905  -0.047086  -0.001642
     25      -0.010296   0.001969   0.012758   0.002249  -0.049009  -0.003683
     26       0.030694   0.006659   0.028577  -0.000236   0.015299   0.000683
     27       0.013752   0.008918  -0.038564  -0.002484   0.044938  -0.001546
     28       0.019659  -0.007044   0.027616  -0.003145   0.084776   0.006659
     29      -0.046503   0.003782  -0.087798  -0.000902  -0.000858  -0.002907
     30      -0.039916  -0.002905  -0.053160   0.002016  -0.065351  -0.004599
     31       0.024552  -0.000051   0.035190   0.003530  -0.076095  -0.000542
     32      -0.001396  -0.008484   0.033509   0.000771  -0.012784   0.001629
     33       0.035898   0.003404   0.007060  -0.000540   0.004856   0.002405
     34      -0.052134  -0.007097   0.010000   0.000262   0.005609   0.000757
     35      -0.005399  -0.000140  -0.005058   0.000116  -0.000481  -0.004731
     36       0.027013   0.003537  -0.005415   0.008036  -0.002276   0.003398
     37      -0.001739   0.000009  -0.004599   0.003006  -0.005923   0.002010
     38       0.009452   0.001281  -0.002914  -0.019907  -0.003239  -0.008583
     39      -0.021034  -0.002585   0.000866  -0.000929  -0.001834   0.000003
     40       0.020480   0.002251   0.001415  -0.000976   0.002645  -0.001527
     41      -0.005306  -0.000657   0.000223   0.003209  -0.000183   0.001052
     42       0.021851   0.004222  -0.015502  -0.001564  -0.004832   0.001264
     43      -0.015172  -0.002866   0.008595  -0.000106   0.000703  -0.000239
     44       0.007866   0.001221  -0.003054   0.002952  -0.000665  -0.001462
     45      -0.278254  -0.042298   0.109090  -0.110941   0.047339  -0.112720
     46       0.042805   0.006252  -0.012110  -0.046724  -0.007213  -0.040284
     47      -0.117558  -0.016769   0.028531   0.211938   0.023897   0.186262
     48       0.158867   0.026612  -0.088327   0.389641  -0.015569   0.357619
     49       0.148567   0.023085  -0.056397  -0.045637  -0.025044  -0.042982
     50       0.066091   0.011746  -0.046340   0.299770  -0.003822   0.269526
     51       0.178144   0.025502  -0.033664  -0.472966  -0.030318  -0.418839
     52       0.144880   0.022721  -0.058278   0.008304  -0.023432   0.019152
     53       0.123979   0.019192  -0.046124  -0.029142  -0.019071  -0.020689
     54      -0.033122  -0.005757   0.016079  -0.082511  -0.000865   0.092141
     55      -0.550086  -0.093686   0.270090  -0.021936   0.100656   0.042636
     56      -0.085285  -0.015174   0.050634   0.202548   0.036608  -0.219862
     57       0.171292   0.027851  -0.073667  -0.091771  -0.035106   0.086034
     58       0.108147   0.017029  -0.046550  -0.427081  -0.051995   0.464208
     59       0.128525   0.020642  -0.051393   0.043006  -0.015717  -0.054679
     60       0.198521   0.032086  -0.082414  -0.010169  -0.032022   0.009186
     61       0.147645   0.021412  -0.032406   0.394440   0.023398  -0.442040
     62       0.073142   0.010944  -0.019334   0.191278   0.009660  -0.209321
     63      -0.003313  -0.020442   0.237377   0.000099   0.109520   0.009053
     64      -0.035811  -0.001531  -0.021287   0.000168  -0.010760  -0.001668
     65      -0.046099  -0.020515   0.104262   0.002541   0.031841   0.002430
     66      -0.128262  -0.019785   0.063390   0.000931   0.056803   0.008191
     67      -0.056725   0.002737  -0.086687  -0.000768  -0.024298  -0.001213
     68      -0.162398   0.004516  -0.241137   0.000066  -0.103398  -0.010611
     69       0.037401  -0.010056   0.114062   0.004943  -0.062318   0.010154
     70      -0.125460  -0.009601  -0.045322   0.010991  -0.257155  -0.014596
     71       0.032030  -0.004265   0.108672   0.003976  -0.059288  -0.004124
     72       0.139456  -0.033755   0.373903   0.003608   0.022321   0.018990
     73       0.006058  -0.002413   0.059857   0.006682  -0.144221  -0.006129
     74      -0.125228   0.030061  -0.297410   0.001637  -0.126179  -0.021845
     75       0.026050   0.006083  -0.064718  -0.011357   0.254103   0.010164
     76      -0.034739   0.013012  -0.108197   0.001319  -0.066268  -0.010743
     77       0.023658  -0.027217   0.252849   0.015859  -0.305349  -0.002439
     78       0.010967   0.011605   0.064572   0.011209  -0.255194  -0.014196
     79      -0.017456   0.010546  -0.024938   0.004514  -0.117327  -0.008839
     80       0.050037  -0.038845   0.172195  -0.005589   0.192777   0.023819
     81       0.073176  -0.006144   0.134977  -0.000125   0.034931   0.007114
     82       0.040020  -0.001056   0.021350   0.000627  -0.000843   0.006434
     83       0.042329  -0.009167   0.122738   0.001025  -0.000049   0.003619
     84       0.026553   0.000037   0.016843  -0.006000  -0.004923  -0.012323
     85      -0.067447  -0.006463  -0.009013  -0.001143   0.004117  -0.006282
     86       0.057192   0.000721   0.054365   0.011114   0.016430   0.037091
     87      -0.033202  -0.006027  -0.031228   0.002745  -0.076695  -0.003623
     88       0.018445   0.022497  -0.063083  -0.003028   0.051909  -0.003444
     89      -0.132403  -0.013558  -0.131990   0.005177  -0.155348  -0.010209
     90       0.028049  -0.001009   0.037492  -0.001492   0.046618   0.003083
     91      -0.013904   0.000795  -0.018463  -0.003472   0.079622   0.002117
     92      -0.011245   0.009746  -0.058448  -0.004444   0.095889   0.000154
     93      -0.046929  -0.016360   0.002825   0.007889  -0.196107  -0.005147
     94      -0.018312  -0.013412  -0.008775  -0.000549   0.014451   0.000127
     95       0.019176   0.009864  -0.039870  -0.007359   0.175532   0.002904
     96       0.026457  -0.006216   0.048886   0.000081   0.011411   0.002864
     97      -0.040703   0.033627  -0.146735  -0.012789   0.270141  -0.000277
     98      -0.112345   0.029985  -0.144234   0.000608  -0.057711  -0.008670
     99      -0.002344  -0.030566  -0.008873   0.001648  -0.042902  -0.001343
    100      -0.004794  -0.036458  -0.031574  -0.000207  -0.002401  -0.001991
    101       0.009182  -0.000613   0.062441   0.005074  -0.111180  -0.000765
    102      -0.055467   0.268375   0.101661   0.005247  -0.113864   0.001883
    103      -0.020367   0.358109   0.132612  -0.002181   0.084658   0.006462
    104       0.039183  -0.114584   0.025652   0.002774  -0.058282  -0.001317
    105      -0.008457   0.007726  -0.012649  -0.000737   0.014787   0.000145
    106       0.008065   0.002278   0.022936   0.001116  -0.022037   0.000306
    107      -0.001611  -0.003632   0.011982   0.001903  -0.045627  -0.000802
    108      -0.014895   0.060601  -0.007863  -0.001497   0.034208   0.000152
    109      -0.010367   0.073646   0.031325   0.001813  -0.038955   0.000111
    110       0.020058  -0.027763   0.022323   0.000987  -0.018022   0.000695
    111       0.071215  -0.327344  -0.059512  -0.002408   0.051735   0.000247
    112      -0.008331   0.029307   0.004739   0.000418  -0.010221  -0.000187
    113       0.023368  -0.242835  -0.124584  -0.006903   0.144775  -0.001039
    114       0.076937  -0.134793   0.095616   0.006273  -0.128327   0.001716
    115       0.007638  -0.143457  -0.075951  -0.003585   0.071932  -0.000870
    116       0.039498   0.026857   0.112590   0.006324  -0.128510   0.001699
    117      -0.050057   0.203296   0.001265  -0.001770   0.040530  -0.000007
    118       0.033684  -0.200274  -0.049349  -0.001606   0.030834  -0.000515
    119      -0.096656   0.321990  -0.036826  -0.004798   0.103694  -0.000874
    120       0.005078  -0.049991  -0.028055  -0.001871   0.040241  -0.000304
    121       0.017249  -0.072027  -0.006927   0.000076  -0.002316   0.000141
    122      -0.015139   0.029598  -0.036958  -0.003400   0.075279   0.000325
    123       0.000547   0.082822   0.091256   0.006913  -0.150959   0.000005
    124      -0.059704   0.153500  -0.088932  -0.008778   0.194863   0.000333
    125      -0.036989  -0.004163  -0.161631  -0.013509   0.296780   0.000170
    126      -0.030904   0.177417   0.061920   0.003732  -0.080438   0.000123
    127       0.027891  -0.110185  -0.002757   0.000744  -0.017399   0.000137
    128       0.094848  -0.349601   0.022980   0.004940  -0.112210   0.000196
    129       0.017354  -0.063683   0.009283   0.001422  -0.032359  -0.000243
    130      -0.059815   0.270895   0.028204  -0.000301   0.010864   0.000725
    131      -0.036534   0.263940   0.118040   0.007323  -0.156910   0.001081
    132      -0.001426  -0.000033  -0.003317  -0.001326  -0.005455  -0.001327
    133      -0.037645  -0.004882   0.010329  -0.001590   0.012833   0.001239
    134      -0.009909  -0.001374   0.001970   0.005499   0.000388   0.003338
    135      -0.166366  -0.033927   0.140577   0.000842   0.061022   0.002096
    136       0.093078   0.018880  -0.079493  -0.001779  -0.036508  -0.000288
    137      -0.055853  -0.011226   0.045711   0.004049   0.019721  -0.002239
                 66         67         68         69         70         71    
      0      -0.000909  -0.016903  -0.072996  -0.004238   0.097817  -0.003745
      1      -0.000825  -0.022624   0.106412  -0.003834   0.084941  -0.004009
      2       0.001522  -0.008234  -0.015528  -0.002176   0.052215  -0.002200
      3       0.001019   0.027184   0.108737   0.007270  -0.175579   0.007344
      4       0.000305   0.018001  -0.090305   0.004126  -0.108918   0.006154
      5      -0.001592   0.011146   0.030660   0.003377  -0.087025   0.004080
      6      -0.000140   0.017873   0.069196   0.004513  -0.103765   0.003994
      7       0.001680   0.023873  -0.126221   0.002842  -0.044833   0.000902
      8       0.002693   0.013737   0.008634   0.002453  -0.048008   0.001475
      9      -0.000500  -0.017807  -0.090463  -0.003277   0.059094  -0.001285
     10      -0.000753  -0.014792   0.091557  -0.001916   0.035584  -0.001197
     11      -0.003054  -0.012187  -0.020579  -0.001783   0.028924  -0.000503
     12       0.001548   0.021649   0.058187   0.003623  -0.062374   0.000958
     13       0.001737   0.001176  -0.032087  -0.002615   0.098657  -0.007340
     14       0.001865   0.012267   0.018671   0.001387  -0.010934  -0.001130
     15       0.002380  -0.024583   0.001002  -0.006102   0.141650  -0.004893
     16      -0.000261  -0.010863   0.006777  -0.002377   0.052544  -0.000891
     17      -0.005849  -0.024529   0.001140  -0.004156   0.075538  -0.001152
     18      -0.012844  -0.056898  -0.004729  -0.002481  -0.122848   0.015402
     19      -0.004618  -0.017375  -0.003888  -0.001130  -0.022034   0.004100
     20       0.023269   0.111130   0.000524   0.011505  -0.009650  -0.014422
     21       0.021994   0.117047   0.002586   0.012881   0.033273  -0.023173
     22       0.033408  -0.008602   0.001393  -0.002127   0.007560  -0.000221
     23      -0.013447  -0.121299  -0.003326  -0.010578  -0.047659   0.014143
     24      -0.029345   0.087218   0.002443   0.008013   0.028077   0.001583
     25      -0.110035   0.014224   0.000944   0.002248  -0.000173   0.034229
     26      -0.062485  -0.068359  -0.002907  -0.003438  -0.004140   0.018858
     27       0.022256  -0.119928  -0.002452  -0.011496  -0.027357   0.007790
     28       0.118490   0.037821  -0.000218   0.003866   0.003705  -0.026165
     29       0.055431  -0.003557   0.001070  -0.002735  -0.005299  -0.005614
     30       0.028284  -0.092318  -0.001365  -0.013840  -0.018475  -0.013219
     31       0.021673  -0.053126  -0.001773  -0.005498  -0.011653  -0.070712
     32       0.038922   0.073572   0.001836   0.006605   0.011604  -0.016528
     33      -0.002061  -0.025735  -0.008129  -0.006017   0.140979  -0.005305
     34       0.001238  -0.009064   0.002577  -0.001195   0.017915  -0.000746
     35       0.001207  -0.006972  -0.002687  -0.002150   0.057768  -0.002609
     36      -0.000039  -0.001519   0.023827  -0.001203   0.045748  -0.002985
     37       0.000666   0.034306  -0.062454   0.007528  -0.179997   0.007673
     38       0.000626   0.006130   0.000236   0.000824  -0.009774  -0.000217
     39       0.000579   0.016122  -0.029610   0.003684  -0.089351   0.003855
     40      -0.000566  -0.018396   0.059986  -0.004172   0.105195  -0.004927
     41       0.000147   0.003356  -0.002680   0.000776  -0.018241   0.000742
     42       0.000618  -0.004897  -0.047751  -0.002336   0.070165  -0.004059
     43      -0.000034   0.009910   0.040281   0.002809  -0.070515   0.002948
     44      -0.000017  -0.001612  -0.013407  -0.000636   0.018042  -0.001114
     45      -0.001266  -0.119326   0.387313  -0.022154   0.497021  -0.022484
     46       0.001111   0.013592  -0.059341   0.002187  -0.046700   0.002123
     47      -0.004560  -0.053615   0.166908  -0.009382   0.205250  -0.009073
     48      -0.005185   0.012496  -0.252314   0.000574  -0.006193   0.001073
     49       0.002344   0.043062  -0.208963   0.006743  -0.143199   0.006636
     50      -0.004334  -0.001615  -0.083202  -0.000928   0.024364  -0.000932
     51       0.008062   0.026513  -0.275630   0.001241  -0.003270   0.000221
     52       0.000990   0.037179  -0.184163   0.005785  -0.121967   0.005591
     53       0.001369   0.027389  -0.195449   0.003698  -0.076141   0.003872
     54      -0.002540  -0.009152  -0.010531  -0.001266   0.019756  -0.000315
     55      -0.008882  -0.105522  -0.427384  -0.018167   0.314664  -0.005924
     56       0.003411  -0.013123  -0.074023  -0.002817   0.055685  -0.001535
     57       0.000030   0.027546   0.214967   0.005974  -0.117828   0.003415
     58      -0.009491  -0.004128   0.254488   0.001417  -0.036332   0.000906
     59       0.002549   0.023870   0.174526   0.004914  -0.094512   0.002690
     60       0.001754   0.034932   0.248066   0.007407  -0.146933   0.004521
     61       0.009795   0.018159   0.240525   0.003180  -0.046604   0.000108
     62       0.004741   0.011220   0.078252   0.001764  -0.027316   0.000297
     63      -0.037146  -0.149872  -0.005734  -0.008931  -0.241775   0.043565
     64       0.000537   0.002843  -0.001726   0.000291  -0.013498   0.001689
     65       0.012754   0.063027  -0.004199   0.008043  -0.038245  -0.007177
     66       0.002069  -0.136023  -0.010456  -0.007593  -0.276602   0.022244
     67       0.015672   0.018036   0.002808   0.001872  -0.016558  -0.003607
     68       0.039584   0.176537   0.010316   0.016675   0.045201  -0.025393
     69      -0.037367   0.187951  -0.002877   0.023856   0.109207  -0.070394
     70      -0.135483   0.025290   0.001087  -0.001370   0.012889  -0.006301
     71      -0.095283  -0.125880  -0.001897  -0.013600  -0.070090   0.024855
     72      -0.061095   0.238725   0.000310   0.028916   0.053036  -0.020407
     73      -0.234132   0.016971   0.000677   0.003684   0.013824   0.043258
     74      -0.107737  -0.208459   0.000245  -0.024611  -0.041863   0.049875
     75       0.328813  -0.096712  -0.003407  -0.010315  -0.036018  -0.046738
     76      -0.106491  -0.140493  -0.001203  -0.014400  -0.026907   0.039830
     77      -0.387983   0.280083   0.005651   0.029836   0.078988   0.025272
     78      -0.425860  -0.074288  -0.000759  -0.003230   0.002563   0.077138
     79      -0.173896  -0.063101  -0.000471  -0.005052  -0.006425   0.032472
     80       0.315245   0.320593   0.003852   0.029998   0.057610  -0.079789
     81      -0.005759   0.179308   0.003098   0.024602   0.024973  -0.040386
     82       0.089227   0.198887   0.005011   0.012921   0.097080   0.075017
     83      -0.008687   0.076941   0.000662   0.014906  -0.018770  -0.089864
     84      -0.000941   0.035325  -0.060566   0.003922  -0.028888  -0.002797
     85       0.004130  -0.025874   0.022089  -0.004537   0.086431  -0.002607
     86      -0.010307  -0.014833  -0.021062  -0.001237   0.000173   0.001324
     87       0.030030  -0.036694  -0.000080  -0.009567  -0.003507  -0.023576
     88      -0.004183  -0.359396  -0.009695  -0.021538  -0.101792  -0.002281
     89       0.035596  -0.098632   0.000106  -0.027204  -0.016961   0.039136
     90      -0.026913   0.094081   0.002131   0.011933   0.019251  -0.010134
     91      -0.005990   0.075506   0.002101   0.007306   0.019891   0.075355
     92      -0.051216   0.008180   0.000697   0.003809   0.011035   0.131857
     93       0.124834  -0.133794  -0.004390  -0.025653  -0.035878  -0.130777
     94      -0.061035   0.048106   0.000378   0.007544   0.033680   0.121313
     95      -0.141230   0.097901   0.002887   0.019900   0.041459   0.210159
     96      -0.008285   0.096410   0.002031   0.009210   0.020632  -0.034685
     97      -0.094197  -0.055216  -0.000969   0.013425  -0.014962   0.254129
     98       0.076351  -0.260013  -0.003809  -0.026419  -0.060780   0.122253
     99       0.030301  -0.037177  -0.000351   0.013412   0.002036   0.083266
    100      -0.020494  -0.054240  -0.001339   0.010045  -0.020472  -0.083740
    101       0.054506  -0.026032  -0.001007  -0.011959  -0.017730  -0.136287
    102       0.181592  -0.014346   0.000226   0.000133   0.013972   0.226401
    103      -0.087588   0.170053   0.001182   0.014510   0.020945  -0.258657
    104      -0.045024  -0.003618  -0.000921  -0.003222  -0.018116  -0.249171
    105       0.004620   0.014170   0.000563  -0.102846  -0.001442   0.053149
    106       0.008481   0.018879   0.000385  -0.134872  -0.011164  -0.038260
    107       0.039107  -0.039513  -0.000767   0.036094  -0.009123  -0.014922
    108      -0.027783  -0.004331  -0.000409   0.067902  -0.000594  -0.050600
    109       0.030377  -0.013950  -0.000224   0.092189   0.010843   0.050051
    110       0.006202   0.025750   0.000765  -0.022612   0.010982   0.053673
    111      -0.046090   0.072696   0.001894  -0.364613  -0.016088  -0.005474
    112       0.009374  -0.013184  -0.000329   0.040927   0.000392  -0.001726
    113      -0.113591   0.020573  -0.000214  -0.251042  -0.045526  -0.245098
    114       0.074938   0.069385   0.002491  -0.134312   0.033167   0.230330
    115      -0.046148   0.006908   0.000048  -0.200275  -0.029518  -0.104549
    116       0.078406   0.037637   0.001511   0.069951   0.042614   0.219237
    117      -0.030597  -0.033086  -0.001377   0.215730   0.002565  -0.078590
    118      -0.023220   0.022771   0.000630  -0.242470  -0.023964  -0.065975
    119      -0.075966  -0.070583  -0.002905   0.293198  -0.017901  -0.241455
    120      -0.036898  -0.008803  -0.000586   0.067589  -0.006016  -0.090253
    121       0.008035  -0.001695   0.000122   0.093562   0.013573   0.054097
    122      -0.052736   0.019910   0.000181  -0.026719  -0.001061  -0.027784
    123       0.112510  -0.004842   0.000700  -0.144961   0.002014   0.137217
    124      -0.147381   0.045691   0.000101  -0.193793  -0.026679  -0.177273
    125      -0.225185   0.033426  -0.000818   0.051981  -0.019868  -0.282649
    126       0.061792   0.011296   0.000711  -0.242276  -0.009187   0.085065
    127       0.020285  -0.005318   0.000165   0.130957   0.018477   0.075205
    128       0.099738  -0.025988   0.000482   0.372307   0.053241   0.235795
    129       0.022209  -0.015853  -0.000268   0.086977   0.005554   0.012508
    130      -0.006185   0.045518   0.001159  -0.328679  -0.014940   0.023086
    131       0.133749   0.036079   0.002156  -0.293678   0.015871   0.289064
    132       0.000747   0.027079  -0.018173   0.005419  -0.114707   0.004065
    133      -0.000743  -0.052621   0.004786  -0.009624   0.182019  -0.005211
    134       0.000004   0.003934  -0.003445   0.001013  -0.025338   0.001120
    135      -0.008001  -0.054741  -0.026321  -0.004248  -0.032605   0.014623
    136       0.004749   0.038497   0.033626   0.004050  -0.016987  -0.007252
    137      -0.002383  -0.016644  -0.010160  -0.001083  -0.018061   0.004523
                 72         73         74         75         76         77    
      0       0.000167  -0.010987  -0.005123  -0.009143   0.003453   0.012834
      1      -0.004725  -0.013850  -0.004459  -0.023140   0.001122   0.007426
      2      -0.001303  -0.006359  -0.002412  -0.007232   0.001650   0.005981
      3       0.002711   0.041272   0.018579   0.009746  -0.020748  -0.046515
      4       0.005974   0.007076  -0.002192   0.075901   0.004987  -0.022819
      5       0.003267   0.017875   0.006903   0.015637  -0.007595  -0.021612
      6      -0.002987  -0.042201  -0.026100   0.070365   0.017357   0.004952
      7      -0.016912  -0.032960  -0.006427   0.050371   0.049428   0.045684
      8      -0.004795  -0.022102  -0.011581   0.035343   0.013724   0.007967
      9       0.001981   0.020789   0.012488  -0.021476  -0.005295  -0.000852
     10       0.006858   0.007996  -0.000037  -0.027691  -0.018669  -0.009823
     11       0.002993   0.010067   0.005001  -0.012356  -0.004933  -0.001478
     12      -0.016525  -0.025924  -0.000835  -0.008057   0.036065   0.049010
     13      -0.006257   0.014482   0.009853  -0.099702  -0.038952  -0.036343
     14      -0.011894  -0.009762   0.002014  -0.021577   0.009311   0.013537
     15      -0.012716   0.022996   0.021562   0.091303   0.035869  -0.025685
     16       0.033562   0.017343  -0.018580   0.044347  -0.054705  -0.056322
     17       0.024055   0.018755  -0.000701   0.050235   0.002461  -0.005801
     18       0.014410  -0.011765   0.003730  -0.050124   0.000291   0.019331
     19       0.030169  -0.005720  -0.002573  -0.017898   0.023313   0.038372
     20      -0.062856  -0.000303  -0.010846  -0.007906  -0.033790  -0.022369
     21      -0.023582   0.026592  -0.040617   0.018565  -0.045277   0.042219
     22       0.019242   0.005122  -0.004053   0.022845  -0.046088  -0.049444
     23       0.049663  -0.009892   0.012345  -0.023793   0.041817   0.022849
     24       0.032867   0.009910  -0.018458  -0.009747   0.025982   0.052410
     25       0.043627   0.017435  -0.030273  -0.013386   0.030119   0.031211
     26      -0.154439  -0.002836   0.008577   0.021523  -0.042784  -0.128344
     27      -0.001205  -0.009253   0.016024  -0.001689   0.004050  -0.020747
     28      -0.034628  -0.004797   0.007576   0.004878  -0.014155  -0.001017
     29       0.077146  -0.002853   0.002546  -0.010349   0.022566   0.030594
     30       0.013451  -0.027195   0.046371   0.007664  -0.016458  -0.033153
     31      -0.030870  -0.020752   0.035131   0.012167  -0.031848   0.005845
     32       0.059381  -0.000458   0.000522  -0.001569   0.004126   0.036199
     33       0.017078  -0.050289  -0.039637   0.053251   0.005255   0.000412
     34      -0.035946  -0.054805  -0.006187   0.011221   0.058033   0.041832
     35      -0.002121  -0.028665  -0.016101   0.022346   0.010479   0.004868
     36       0.003843   0.084318   0.051178  -0.018150   0.005710   0.022916
     37      -0.003322   0.018306   0.011477  -0.051239  -0.021873  -0.021976
     38      -0.000585   0.038632   0.024025  -0.016463  -0.001261   0.005324
     39      -0.003725  -0.004474  -0.001645  -0.016070  -0.007230  -0.005679
     40       0.006670   0.066586   0.037502  -0.011563  -0.002651   0.014366
     41      -0.000626   0.005806   0.003610  -0.006978  -0.002709  -0.000177
     42      -0.002488   0.008220   0.006075  -0.079580  -0.025304  -0.011462
     43      -0.006119  -0.016825  -0.003633   0.022230   0.024210   0.024143
     44      -0.000645   0.001571   0.001818  -0.025006  -0.006231  -0.001224
     45      -0.025897  -0.114556  -0.045626  -0.079417   0.031090   0.057312
     46       0.003431   0.020552   0.009306   0.002097  -0.006770  -0.006071
     47      -0.009338  -0.049366  -0.020705  -0.033027   0.011890   0.022979
     48       0.006885  -0.006873  -0.005843   0.025190   0.012918   0.023459
     49       0.005517  -0.007834  -0.009509   0.062818   0.010351  -0.004112
     50       0.002248  -0.000925   0.000355  -0.004977   0.006502   0.020434
     51       0.003342  -0.002265  -0.001319   0.017154   0.013647   0.027900
     52       0.005027  -0.008088  -0.008539   0.051576   0.010719   0.001778
     53       0.005129  -0.006001  -0.007079   0.043250   0.008444   0.001220
     54       0.002273   0.007058   0.003667  -0.016420  -0.004617   0.001500
     55       0.020124   0.120899   0.064586  -0.058341  -0.034758  -0.040351
     56       0.000785   0.019206   0.011324  -0.018456  -0.006667  -0.005375
     57       0.005460  -0.013761  -0.015465   0.026263  -0.012546  -0.023663
     58       0.013969   0.009308  -0.004720  -0.030707  -0.034252  -0.032355
     59       0.003012  -0.020803  -0.017863   0.036525  -0.004018  -0.012852
     60       0.006496  -0.023954  -0.023169   0.052624  -0.008157  -0.023078
     61       0.007020   0.003606  -0.006588  -0.025323  -0.032462  -0.033426
     62       0.002175   0.005805   0.000443  -0.014797  -0.013901  -0.015593
     63       0.358690   0.083708  -0.175774   0.095036  -0.460923  -0.261509
     64       0.040223   0.014249  -0.022570   0.022410  -0.077001  -0.058340
     65      -0.062917  -0.035479   0.018153  -0.080071   0.129751   0.142171
     66      -0.355875  -0.201820   0.219813  -0.310087   0.433443   0.029040
     67      -0.077321  -0.027733   0.022661  -0.033036   0.031504  -0.014971
     68      -0.052890   0.039398  -0.056835   0.062548  -0.166076  -0.076111
     69      -0.491990  -0.024921   0.029582   0.013838   0.003815  -0.169121
     70       0.043091  -0.022079   0.038276  -0.002336   0.015392   0.027898
     71       0.204170  -0.009568   0.015703  -0.036997   0.060600   0.131697
     72      -0.238981   0.012577  -0.017882   0.034016  -0.080195  -0.096620
     73      -0.021007   0.017631  -0.028032   0.000190   0.003502  -0.012278
     74       0.218067  -0.000624  -0.001398  -0.032997   0.079986   0.072216
     75      -0.032796  -0.026699   0.042572   0.003058  -0.013636  -0.035214
     76       0.063867   0.001531  -0.001883  -0.009887   0.026308  -0.005162
     77      -0.032691   0.035825  -0.057230   0.006224  -0.009195   0.068170
     78      -0.041880   0.016014  -0.023778   0.006206  -0.005643  -0.068322
     79       0.002486   0.003426  -0.004866   0.001867  -0.001074  -0.033863
     80      -0.062468   0.006418  -0.013171   0.005569  -0.020364   0.072312
     81       0.026608   0.030882  -0.051948  -0.002264  -0.017780   0.142138
     82       0.152558  -0.017458   0.020413  -0.083392   0.313962  -0.469905
     83      -0.018224   0.023821  -0.036288   0.037702  -0.154627   0.330483
     84       0.110776  -0.485277  -0.386798  -0.346940  -0.308661  -0.094941
     85      -0.080819   0.106053   0.127068   0.168720   0.183578   0.077239
     86       0.052982  -0.172580  -0.137952  -0.111185  -0.095463  -0.016713
     87       0.059001  -0.043426   0.071825   0.002715   0.005276  -0.055850
     88      -0.367892   0.142094  -0.222320   0.054644  -0.211008   0.260542
     89       0.173846  -0.146366   0.231340  -0.037806   0.112144  -0.248118
     90       0.033625   0.013495  -0.024442  -0.015741   0.048275  -0.034284
     91       0.040072   0.000769  -0.003042  -0.012283   0.034735  -0.021316
     92      -0.014061   0.011365  -0.019526  -0.006408   0.012140  -0.014589
     93      -0.000298  -0.006517   0.014580   0.016475  -0.034948   0.047314
     94      -0.038773  -0.220839   0.369707   0.079244  -0.223683  -0.080008
     95      -0.030517  -0.074512   0.122444   0.018123  -0.061253  -0.074427
     96       0.052464  -0.007487   0.009663  -0.017288   0.055028  -0.071466
     97      -0.141485   0.178329  -0.288978   0.011975  -0.064391   0.339414
     98      -0.114873   0.072082  -0.113382   0.031799  -0.110312   0.248077
     99      -0.015934  -0.008387   0.014861   0.009687  -0.029637   0.033687
    100      -0.016764   0.016130  -0.026040   0.000737  -0.003077   0.013630
    101       0.010843   0.007179  -0.011235   0.001296   0.000539   0.029155
    102      -0.017043   0.112418  -0.187674  -0.041254   0.104663  -0.040150
    103       0.069474  -0.136696   0.226606   0.034644  -0.082585   0.010878
    104       0.024521  -0.087004   0.146095   0.036221  -0.089720   0.069632
    105      -0.006019   0.004065  -0.006589   0.000288  -0.002507   0.006234
    106      -0.000770   0.019512  -0.032839  -0.009281   0.026582  -0.031382
    107      -0.013583   0.073769  -0.123417  -0.030175   0.082439  -0.089287
    108       0.003330  -0.003720   0.006051   0.000163   0.000466  -0.005285
    109      -0.000504  -0.008637   0.014516   0.003993  -0.011802   0.012904
    110       0.004689  -0.033618   0.056091   0.012346  -0.034177   0.028101
    111       0.003066  -0.020707   0.034628   0.008969  -0.024736   0.031524
    112      -0.000963   0.005455  -0.009003  -0.001454   0.003988   0.000234
    113       0.004423   0.041661  -0.069546  -0.016787   0.050331  -0.036800
    114       0.007422  -0.085580   0.142989   0.033946  -0.094920   0.095653
    115      -0.006518   0.044741  -0.074566  -0.016391   0.045961  -0.042976
    116       0.009559  -0.088164   0.147219   0.033915  -0.095060   0.089886
    117       0.004636  -0.003055   0.005029   0.000531  -0.000607   0.002297
    118      -0.004258   0.036761  -0.061456  -0.014717   0.042248  -0.042306
    119       0.006630   0.034179  -0.056992  -0.013167   0.039800  -0.018846
    120       0.006884   0.002568  -0.004466  -0.002094   0.007700  -0.005257
    121       0.003844  -0.010901   0.017907   0.002870  -0.008226   0.005518
    122       0.005437  -0.027337   0.045703   0.010364  -0.028191   0.025374
    123      -0.017708   0.031977  -0.053251  -0.010603   0.026230  -0.031289
    124       0.008318  -0.041914   0.070280   0.018528  -0.048707   0.056469
    125       0.026926  -0.063832   0.106597   0.023528  -0.059642   0.066822
    126      -0.018401   0.018916  -0.031143  -0.003654   0.006890  -0.008430
    127       0.004594  -0.012279   0.020193   0.003349  -0.009509   0.008342
    128       0.009815  -0.029316   0.048708   0.009792  -0.027971   0.035180
    129       0.001632   0.007765  -0.013111  -0.003595   0.010130  -0.008014
    130      -0.010357  -0.022895   0.038807   0.013293  -0.037701   0.041063
    131      -0.022160  -0.023401   0.039974   0.015283  -0.047475   0.050481
    132       0.010025   0.184052   0.103426  -0.086184  -0.041072   0.011066
    133      -0.043040  -0.589027  -0.326651   0.237750   0.119270  -0.042550
    134      -0.000777  -0.003652  -0.002075  -0.004930  -0.002289  -0.001658
    135       0.068461   0.069739  -0.008130   0.612625   0.081017  -0.070114
    136      -0.045035  -0.050981   0.003714  -0.355478  -0.033899   0.055796
    137       0.018327   0.017463  -0.001596   0.179863   0.028321  -0.016835
                 78         79         80         81         82         83    
      0      -0.052543  -0.005682   0.015340   0.013842  -0.046088   0.000427
      1      -0.023555  -0.002700   0.017490   0.008168  -0.028300   0.001111
      2      -0.024229  -0.002705   0.008562   0.006247  -0.022234   0.000371
      3       0.166252   0.016642  -0.014694  -0.030551   0.072783   0.001009
      4       0.073456   0.008272  -0.047636  -0.032321   0.135553  -0.005868
      5       0.077819   0.008070  -0.012760  -0.016157   0.049894  -0.000646
      6      -0.049848  -0.005299   0.034904  -0.015465   0.189900  -0.008844
      7      -0.126482  -0.010327  -0.000960  -0.006551   0.139156  -0.004347
      8      -0.038869  -0.003882   0.013720  -0.008391   0.094743  -0.003900
      9       0.015217   0.001822  -0.019960   0.003997  -0.039184   0.001158
     10       0.027780   0.002315  -0.012971   0.007648  -0.046788  -0.000134
     11       0.010243   0.001187  -0.009427   0.003444  -0.022033   0.000306
     12      -0.118324  -0.010206  -0.029890   0.045585  -0.227550   0.006310
     13       0.108356   0.009267   0.084665  -0.024905   0.053314   0.004673
     14      -0.031454  -0.003051  -0.003000   0.011739  -0.081030   0.003454
     15       0.107775   0.009717   0.018121   0.001860  -0.235911   0.014768
     16       0.037397  -0.002475   0.081948  -0.042304   0.117880  -0.001104
     17       0.062118   0.010093   0.018928   0.027346  -0.065896   0.000025
     18       0.002146   0.004847   0.005516   0.124997   0.143531  -0.041875
     19       0.005101   0.008930  -0.018286   0.026066   0.013434   0.002716
     20      -0.038772  -0.011722  -0.011974  -0.036133   0.005711   0.003781
     21      -0.000766   0.013161  -0.006681   0.001404  -0.002382   0.022206
     22      -0.029924  -0.012139  -0.018874   0.000320  -0.013930  -0.008065
     23       0.007957   0.002728   0.011106  -0.052373  -0.018968   0.001803
     24       0.018935   0.011329   0.009641  -0.003374   0.015409   0.024164
     25       0.014545  -0.015596   0.006327  -0.028106  -0.012731   0.016195
     26      -0.033534  -0.051681  -0.024278   0.087034   0.038508  -0.023576
     27      -0.001291  -0.005693   0.000439   0.000156  -0.002216  -0.008862
     28      -0.002003   0.008608  -0.000590   0.011524   0.006747  -0.004585
     29       0.007839   0.011232   0.004845  -0.018567  -0.009038   0.003932
     30      -0.013627   0.012188  -0.006179   0.016313   0.008941   0.040414
     31      -0.014233   0.064183   0.002738  -0.028324  -0.035801  -0.076221
     32       0.011577   0.005399   0.002174   0.006246   0.012129   0.026854
     33       0.007412   0.002926  -0.038098  -0.024109   0.111628  -0.004250
     34      -0.060311  -0.003295  -0.011998   0.037027  -0.096873   0.000684
     35      -0.007945  -0.000090  -0.017401  -0.006858   0.027012  -0.000891
     36      -0.050727  -0.002534  -0.052947  -0.017201   0.081882  -0.000788
     37       0.080101   0.006012   0.032746   0.044766  -0.300143   0.010912
     38      -0.011252  -0.000763  -0.013911  -0.001579  -0.012302   0.001562
     39       0.005042  -0.000939   0.028460   0.017042  -0.072119   0.001478
     40      -0.078006  -0.008360   0.011901  -0.012220   0.107370  -0.004257
     41      -0.007450  -0.001302   0.011315   0.004603  -0.012644   0.000013
     42       0.054693   0.006170  -0.027693  -0.015878   0.077800  -0.003031
     43      -0.051582  -0.003677  -0.039189   0.019451  -0.066867   0.000221
     44       0.014319   0.001971  -0.013406  -0.002756   0.019990  -0.001068
     45      -0.139162  -0.012344   0.001778   0.022578  -0.067883   0.002640
     46      -0.000316  -0.001075   0.020681   0.003905  -0.013541   0.000041
     47      -0.054747  -0.004796   0.005655   0.012498  -0.040934   0.001571
     48      -0.083767  -0.007626  -0.022474  -0.001040   0.050363  -0.003748
     49       0.022531   0.003863  -0.054175  -0.018006   0.082189  -0.004159
     50      -0.074467  -0.007430   0.000733   0.002934   0.027816  -0.001873
     51      -0.104465  -0.010191  -0.016497  -0.001006   0.052814  -0.003440
     52       0.003719   0.001931  -0.046307  -0.013049   0.070520  -0.003686
     53       0.001048   0.001282  -0.036330  -0.008377   0.042018  -0.002671
     54       0.006480   0.001194  -0.023705   0.004968  -0.015384  -0.001092
     55       0.137927   0.011941   0.033879   0.002511  -0.214103   0.015721
     56       0.020762   0.001734  -0.008584  -0.000134  -0.040767   0.002432
     57       0.040134   0.002123   0.048910  -0.012333   0.025058   0.001792
     58       0.087145   0.006963   0.022717  -0.010248  -0.045459   0.005227
     59       0.005020  -0.000905   0.042535  -0.003975   0.039965  -0.001536
     60       0.024670   0.000476   0.067554  -0.008410   0.052716  -0.000765
     61       0.081833   0.005921   0.025379  -0.012291  -0.036886   0.004805
     62       0.044688   0.003597   0.009318  -0.008818  -0.019089   0.003413
     63      -0.512640  -0.131580  -0.353519  -0.479598  -0.472098   0.080420
     64      -0.067454  -0.019369  -0.045184  -0.075448  -0.058400   0.016222
     65       0.071718   0.034274   0.029048   0.132414   0.124344  -0.018723
     66      -0.026759  -0.040162   0.208635  -0.612066   0.050291   0.146705
     67      -0.007559  -0.010142   0.047205  -0.062497   0.043174   0.002249
     68      -0.044860  -0.016222  -0.015425   0.118221   0.060071  -0.058111
     69      -0.048564  -0.079610   0.038389  -0.367848  -0.254148  -0.105737
     70       0.019872   0.043305   0.001047   0.095124   0.051901   0.001544
     71       0.052636   0.064074   0.009095   0.124346   0.102730   0.044378
     72      -0.041110  -0.037867  -0.028313   0.070088   0.024406  -0.007629
     73       0.000492  -0.030736  -0.003173   0.002597   0.006413   0.021120
     74       0.033591   0.008643   0.020354  -0.062371  -0.022336   0.020313
     75      -0.012171   0.006956  -0.005894   0.036198   0.018520  -0.013907
     76       0.005490  -0.019858   0.002955  -0.031740  -0.023365   0.001387
     77       0.018608   0.021561   0.011441  -0.026811  -0.003707   0.014719
     78      -0.020843  -0.045712  -0.016469   0.033933   0.016166   0.006136
     79      -0.012872  -0.017161  -0.009100   0.012038  -0.000066  -0.006420
     80       0.019139   0.034962   0.010781   0.011305   0.027085   0.027375
     81       0.023737   0.071783   0.022381  -0.071861  -0.008282   0.074094
     82      -0.017215  -0.444249  -0.045898   0.225621   0.159086  -0.005365
     83       0.028952   0.264177   0.037042  -0.150853  -0.084554   0.015054
     84      -0.183400  -0.042901   0.404733   0.037262  -0.009629   0.000450
     85       0.013695   0.013756  -0.180929   0.013394  -0.073632   0.000475
     86      -0.062942  -0.011018   0.133619   0.037145  -0.004023  -0.004274
     87      -0.022351   0.033466  -0.004927  -0.003419  -0.022518  -0.049234
     88       0.072095  -0.084228  -0.005068   0.128819   0.216653   0.659299
     89      -0.078210   0.041025   0.002365  -0.081396  -0.075107  -0.167802
     90      -0.008945   0.012645   0.000305  -0.006360  -0.011162  -0.042677
     91       0.008178  -0.063241  -0.001908  -0.003252   0.003412   0.071452
     92      -0.009761   0.027241   0.001274  -0.015193  -0.011623   0.023007
     93       0.045337  -0.138141   0.005834   0.015372   0.010280  -0.045534
     94      -0.153729   0.590472  -0.011164   0.104993   0.084452   0.040568
     95      -0.103281   0.375227  -0.005223   0.019815   0.012715   0.016031
     96      -0.019909   0.011672  -0.004722   0.003490   0.001384   0.040607
     97       0.123308  -0.105870   0.037039  -0.074082  -0.092183  -0.649637
     98       0.082091  -0.100624   0.014111  -0.036102  -0.025575  -0.158259
     99       0.012111  -0.021425   0.001231  -0.002196  -0.001216  -0.011440
    100       0.002486   0.004627   0.001233  -0.003591  -0.004040  -0.015840
    101       0.025759  -0.082669   0.001286  -0.003504  -0.003268  -0.009020
    102      -0.005875   0.000175   0.004507  -0.040487  -0.035860   0.048079
    103       0.004301  -0.009940  -0.005189   0.047706   0.044433  -0.021071
    104       0.035116  -0.093681  -0.001926   0.028875   0.025924  -0.048752
    105       0.001411   0.001480   0.000461   0.001283   0.002142  -0.011813
    106      -0.015732   0.039068  -0.001249   0.002786   0.001209   0.009630
    107      -0.049389   0.136219  -0.002836   0.012252   0.008681  -0.002510
    108      -0.003354   0.009550  -0.000452   0.002215   0.001975   0.004226
    109       0.006201  -0.015055   0.000561  -0.002015  -0.001431  -0.002707
    110       0.013102  -0.033234   0.000498  -0.001253   0.000041   0.002404
    111       0.018471  -0.053764   0.001488  -0.011071  -0.010267  -0.000516
    112       0.001381  -0.005173   0.000335  -0.001916  -0.002099  -0.001793
    113      -0.009992   0.010045  -0.000361  -0.004450  -0.007324   0.007384
    114       0.052442  -0.145940   0.003597  -0.018044  -0.015688  -0.007734
    115      -0.023310   0.064377  -0.001555   0.008816   0.007535  -0.002470
    116       0.046854  -0.126497   0.002915  -0.013820  -0.010776  -0.000546
    117       0.002359  -0.007846   0.000355  -0.003178  -0.003423   0.001544
    118      -0.019916   0.048907  -0.001613   0.008344   0.006505   0.001856
    119       0.000593  -0.017562   0.000932  -0.009498  -0.011905  -0.003251
    120       0.000091  -0.005134  -0.000274   0.000573   0.000140   0.003417
    121       0.003034  -0.009023   0.000026  -0.000819  -0.000385   0.001316
    122       0.012644  -0.033568   0.000672  -0.003462  -0.002646   0.002406
    123      -0.021535   0.065502  -0.000956   0.002306   0.000822   0.000113
    124       0.031658  -0.085976   0.001945  -0.005120  -0.003181  -0.008112
    125       0.041514  -0.121082   0.001976  -0.006163  -0.003813   0.000436
    126      -0.010724   0.040799   0.000041   0.001324   0.001196  -0.013988
    127       0.005326  -0.016173   0.000152  -0.000598   0.000041   0.000245
    128       0.022903  -0.067680   0.001302  -0.001012   0.001539  -0.010547
    129      -0.002752   0.005324  -0.000252   0.001562   0.001515  -0.002458
    130       0.019802  -0.048065   0.001558  -0.003762  -0.002359  -0.001908
    131       0.021068  -0.043718   0.002178  -0.002293   0.000754  -0.019503
    132      -0.178824  -0.025170   0.134795   0.032217  -0.013675  -0.004714
    133       0.565921   0.076801  -0.370222  -0.065821  -0.105279   0.018002
    134       0.003864   0.000114   0.008061   0.005699  -0.021360   0.000392
    135      -0.107290  -0.024273   0.514154   0.004454  -0.213011   0.030923
    136       0.037912   0.013092  -0.331786   0.009685   0.085530  -0.017909
    137      -0.038283  -0.007541   0.145108   0.002678  -0.063480   0.009208
                 84         85         86         87         88         89    
      0      -0.001864   0.083661  -0.008363  -0.002977  -0.093541   0.002291
      1       0.001176  -0.030972   0.002734   0.000019  -0.009448   0.000430
      2      -0.000450   0.028526  -0.002980  -0.001197  -0.037516   0.000917
      3       0.006046  -0.157478   0.013351   0.001946   0.014188   0.000857
      4      -0.006215   0.157701  -0.014512  -0.001896   0.007741  -0.001649
      5       0.001170  -0.039965   0.003484   0.000653   0.007212   0.000077
      6      -0.009023   0.097294  -0.008541  -0.003394  -0.012241  -0.000955
      7      -0.000570  -0.209563   0.021366   0.002818  -0.030477   0.002884
      8      -0.003237   0.008673  -0.000627  -0.001086  -0.009530   0.000062
      9       0.000851  -0.011616   0.001802   0.001420   0.023113  -0.000132
     10      -0.002481   0.086131  -0.006411   0.001345   0.101616  -0.002490
     11      -0.000268   0.007254   0.000039   0.000846   0.022602  -0.000398
     12       0.002096  -0.007337   0.003378   0.003792  -0.002400   0.000748
     13       0.010628  -0.153013   0.007706  -0.002104   0.001720  -0.000688
     14       0.003207  -0.020214   0.001138   0.000595  -0.000806   0.000229
     15       0.015855   0.048359  -0.014416  -0.006073   0.010422  -0.000739
     16       0.000720   0.127862  -0.015141  -0.002699   0.024992  -0.002154
     17      -0.006093   0.036377   0.001466   0.001893   0.007086  -0.000809
     18      -0.063372  -0.016910   0.057298   0.035316  -0.004316   0.002787
     19       0.001334  -0.020480  -0.005499  -0.006826  -0.004806  -0.001268
     20       0.002763  -0.012908   0.000474  -0.002491  -0.002102   0.001123
     21       0.010026  -0.008659  -0.025201  -0.029938   0.000080  -0.000513
     22       0.002873  -0.006924  -0.006536  -0.005015  -0.000575   0.002391
     23      -0.005435   0.013711   0.035220   0.037176  -0.000761  -0.002611
     24       0.043760  -0.003740  -0.056584  -0.037741   0.001621  -0.007775
     25      -0.009213   0.015030   0.053908   0.056956  -0.001637  -0.003228
     26       0.012217  -0.026015  -0.069030  -0.076740   0.002099   0.012821
     27      -0.015309   0.005310   0.017435   0.004017   0.003698   0.051983
     28       0.001211  -0.004391  -0.016548  -0.019673   0.001273   0.009761
     29      -0.000665   0.003375   0.019559   0.032044  -0.005141  -0.057505
     30      -0.014028   0.001747   0.016707   0.010553  -0.000600   0.002480
     31      -0.055213  -0.013653  -0.024148  -0.068577   0.000654  -0.000661
     32       0.050640   0.011052   0.018540   0.073672  -0.001468  -0.004553
     33      -0.004619   0.099197  -0.009208  -0.001957  -0.014010  -0.001237
     34      -0.002003  -0.011976   0.002859   0.000322  -0.010360   0.001172
     35      -0.000762   0.036137  -0.004255  -0.001418  -0.007087  -0.000274
     36       0.002586  -0.154768   0.014888   0.003637   0.003771   0.001302
     37       0.007117   0.018613  -0.002925  -0.000146   0.017335  -0.000705
     38       0.002637  -0.055610   0.004632   0.001020   0.004041   0.000410
     39      -0.000314   0.038568  -0.003356  -0.000624   0.002893  -0.000231
     40      -0.003031  -0.002150   0.000766  -0.000077  -0.004032   0.000123
     41      -0.000466   0.012675  -0.001027  -0.000216   0.000492  -0.000058
     42      -0.001595   0.006691  -0.000970  -0.001069  -0.002316  -0.000024
     43      -0.002865   0.037636  -0.001170   0.001078  -0.002991   0.000479
     44      -0.001048   0.004955  -0.000160  -0.000222  -0.001196   0.000022
     45       0.004013  -0.195401   0.021459   0.009724   0.332632  -0.008983
     46      -0.001030   0.065272  -0.007400  -0.003927  -0.133236   0.003510
     47       0.001800  -0.078457   0.008368   0.003019   0.086039  -0.001998
     48      -0.004257  -0.001881   0.004382   0.006439   0.280686  -0.008562
     49      -0.005060   0.109740  -0.009066   0.000830   0.075899  -0.002604
     50      -0.000899  -0.097802   0.013141   0.007707   0.302894  -0.008777
     51      -0.002800  -0.075393   0.012338   0.009522   0.392557  -0.011596
     52      -0.004267   0.056892  -0.003217   0.002672   0.125495  -0.003649
     53      -0.004056   0.098954  -0.008539  -0.000429   0.007789  -0.000494
     54      -0.002287   0.022462   0.000203   0.002347   0.072606  -0.001312
     55       0.018683  -0.147389   0.004385  -0.006964  -0.359158   0.007011
     56       0.002954  -0.012476  -0.000129  -0.000377  -0.010559   0.000360
     57       0.002928   0.049880  -0.010211  -0.007644  -0.200905   0.002806
     58       0.007968  -0.031050  -0.003442  -0.007620  -0.359182   0.006367
     59      -0.003091   0.115612  -0.012175  -0.003090   0.052206  -0.002255
     60      -0.001829   0.117208  -0.014400  -0.006471  -0.082985  -0.000046
     61       0.007306  -0.006999  -0.005588  -0.007498  -0.320088   0.005483
     62       0.005879  -0.049071   0.000309  -0.004927  -0.260192   0.004992
     63       0.166993  -0.191745  -0.072807  -0.027661  -0.030687   0.011023
     64       0.023066  -0.029913  -0.015995  -0.016286  -0.005414   0.002236
     65      -0.027708  -0.000583   0.013553   0.013113  -0.000296  -0.004563
     66       0.287283   0.097051  -0.262999  -0.152207   0.028976  -0.016465
     67       0.021233   0.043679  -0.012498   0.007968   0.009887  -0.001062
     68      -0.092270   0.016603   0.099138   0.075787   0.001591   0.007870
     69      -0.273144   0.132108   0.528349   0.444024  -0.010109   0.010462
     70       0.039883  -0.027099  -0.110412  -0.097411   0.003142  -0.000452
     71       0.101809  -0.042835  -0.200553  -0.169363   0.004629  -0.009292
     72       0.021945  -0.030602  -0.029309   0.029928  -0.021807  -0.257132
     73       0.016196   0.003754   0.002388   0.011462   0.000923   0.015267
     74      -0.010832   0.027655   0.049065   0.025350   0.009983   0.127699
     75       0.008611  -0.016620  -0.034408  -0.023149  -0.008335  -0.118616
     76      -0.032564   0.021749   0.088553   0.087709   0.001274   0.057320
     77       0.009348   0.009279  -0.047992  -0.097347   0.025092   0.283651
     78       0.035945  -0.021523  -0.051437  -0.021941  -0.013646  -0.190868
     79       0.006957  -0.011845  -0.004585   0.020928  -0.013551  -0.167913
     80       0.036089  -0.002196  -0.080336  -0.103499   0.017586   0.179872
     81       0.029829   0.022865   0.012798   0.062067   0.002774   0.005334
     82       0.404091   0.024961  -0.032180   0.333404  -0.001260   0.000824
     83      -0.137277   0.004543   0.024472  -0.080796   0.000994  -0.002062
     84       0.001091  -0.046381   0.002549  -0.001403   0.026410   0.001551
     85      -0.002097   0.053801  -0.004541  -0.001428  -0.026000   0.000174
     86      -0.008784  -0.008816   0.007823   0.003895   0.006251   0.000436
     87      -0.040803  -0.007179   0.004655  -0.017531  -0.000635   0.001786
     88       0.201746   0.061919   0.074129   0.198618   0.000244   0.010605
     89      -0.103129  -0.005074   0.007847  -0.033596   0.003945   0.019989
     90      -0.006914  -0.005462  -0.022958   0.012690  -0.000197  -0.002494
     91      -0.063979   0.003780   0.041185  -0.072517   0.000521   0.004352
     92      -0.074862  -0.008093  -0.003684  -0.048412   0.000595   0.004108
     93       0.051271  -0.011042  -0.017314   0.022572   0.001833   0.001624
     94       0.300027   0.000039  -0.154772   0.460275  -0.003789   0.001223
     95       0.052155  -0.005969  -0.084308   0.172264  -0.002260   0.001531
     96      -0.050447  -0.003016  -0.003128  -0.014292  -0.000165  -0.000046
     97       0.351051  -0.008128  -0.112134   0.172380  -0.000491  -0.026956
     98       0.162575   0.034163   0.076452   0.001722  -0.001810  -0.021809
     99       0.015274   0.003012   0.010484  -0.003170  -0.000073  -0.002830
    100      -0.002066  -0.004454  -0.023390   0.019112  -0.000134  -0.005089
    101      -0.019568  -0.009197  -0.042945   0.031773  -0.000182  -0.019513
    102      -0.303583  -0.092488  -0.379945   0.251067  -0.001439  -0.081689
    103       0.288736   0.088666   0.361415  -0.232504   0.001947   0.082646
    104       0.224172   0.063484   0.253352  -0.158692   0.000889   0.040447
    105       0.041144   0.015274   0.069019  -0.058963   0.000493   0.018265
    106      -0.015394  -0.006885  -0.033076   0.034002  -0.000283   0.000933
    107       0.054711   0.015819   0.065109  -0.037384   0.000335   0.050593
    108       0.004340   0.001655   0.004480  -0.001452   0.000027  -0.032409
    109      -0.002132  -0.000586  -0.001160  -0.000572   0.000003   0.011476
    110       0.002230   0.002573   0.010330  -0.010347   0.000041  -0.044399
    111      -0.065328  -0.024070  -0.099372   0.078023  -0.000857   0.144391
    112      -0.013950  -0.005781  -0.023593   0.018235  -0.000112   0.033233
    113      -0.085037  -0.033978  -0.144521   0.117276  -0.000789   0.122741
    114      -0.093338  -0.034027  -0.136825   0.094582  -0.000646   0.110533
    115       0.054917   0.019414   0.080097  -0.060557   0.000449  -0.067406
    116      -0.064990  -0.021653  -0.087581   0.060072  -0.000466   0.048549
    117      -0.029309  -0.011539  -0.049461   0.040072  -0.000318   0.047821
    118       0.031127   0.011154   0.046371  -0.038416   0.000544  -0.094359
    119      -0.097860  -0.039265  -0.162759   0.122883  -0.000758   0.161306
    120      -0.011499  -0.004733  -0.023364   0.022389  -0.000064   0.025551
    121       0.001408   0.002372   0.015046  -0.018925  -0.000040  -0.051360
    122      -0.015368  -0.003743  -0.011596  -0.000148  -0.000340  -0.104615
    123       0.015514   0.004961   0.028451  -0.028336  -0.000694  -0.230553
    124      -0.016744  -0.007264  -0.041433   0.041488   0.000631   0.246323
    125      -0.039062  -0.013341  -0.066457   0.056541   0.000497   0.220612
    126       0.049666   0.019911   0.100203  -0.105591   0.000308  -0.145435
    127       0.002373   0.002026   0.010049  -0.009171   0.000137   0.021374
    128       0.020266   0.006438   0.014827   0.012222   0.001393   0.435644
    129       0.013710   0.005405   0.024158  -0.020747   0.000372   0.058459
    130      -0.029188  -0.015885  -0.089840   0.107504   0.000172   0.284474
    131       0.038361   0.012044   0.042438  -0.018315   0.001403   0.354466
    132      -0.008967   0.175073  -0.014145  -0.002748   0.011208  -0.001262
    133       0.027997  -0.490183   0.039397   0.007847  -0.022630   0.003631
    134      -0.000222   0.008149  -0.000533  -0.000065  -0.000286  -0.000010
    135       0.034697  -0.421280   0.025799   0.000851   0.048157  -0.000497
    136      -0.022501   0.267784  -0.015567  -0.000013  -0.033257   0.000822
    137       0.009671  -0.119294   0.007544   0.000214   0.014728  -0.000146
                 90         91         92         93         94         95    
      0       0.003111  -0.000632  -0.077948   0.012384   0.000093   0.000346
      1       0.000614  -0.000080  -0.001676  -0.060669   0.000435   0.012960
      2       0.001250  -0.000250  -0.028135  -0.003131   0.000085   0.001446
      3       0.001390   0.000317  -0.016364   0.000732  -0.000236   0.007309
      4      -0.002355   0.000212   0.030312   0.127399  -0.000742  -0.019731
      5       0.000179   0.000165  -0.001006   0.019456  -0.000218  -0.000365
      6      -0.001427  -0.000312   0.013250  -0.148450   0.000813   0.011717
      7       0.004287  -0.000182  -0.026079  -0.083880   0.000320   0.017714
      8       0.000090  -0.000155   0.001334  -0.071108   0.000378   0.007398
      9      -0.000123   0.000098  -0.009535   0.041524  -0.000336  -0.004826
     10      -0.003492   0.000087  -0.079446   0.010352   0.000032  -0.000108
     11      -0.000537   0.000049  -0.014706   0.016781  -0.000150  -0.002380
     12       0.001077  -0.000030   0.009768   0.191894  -0.000992  -0.027716
     13      -0.001164   0.000213  -0.027989  -0.064439   0.000513   0.005626
     14       0.000293  -0.000006   0.000402   0.066491  -0.000288  -0.009415
     15      -0.001237   0.000183   0.005194  -0.057473   0.000283   0.015555
     16      -0.003115   0.000752   0.017520   0.163511  -0.000935  -0.016736
     17      -0.001368   0.000184   0.004421  -0.002621  -0.000281  -0.003290
     18       0.005644  -0.000761  -0.001208   0.012787  -0.000942  -0.026289
     19      -0.002530   0.000226  -0.003186  -0.039018  -0.000286  -0.008624
     20       0.000955   0.000093  -0.004129  -0.035720  -0.003069  -0.075669
     21      -0.003770   0.000127  -0.000381  -0.006068   0.000002  -0.001638
     22       0.003823  -0.000096  -0.000496  -0.004058  -0.000105  -0.000828
     23      -0.002227  -0.000310  -0.000947  -0.003541  -0.000024  -0.004581
     24      -0.013287   0.002052  -0.000022   0.005953  -0.000164  -0.000974
     25      -0.000808  -0.001181  -0.000241  -0.004131  -0.000122  -0.005408
     26       0.017305  -0.000211   0.000656   0.003766  -0.000775  -0.000131
     27       0.083147  -0.011705   0.000911  -0.002004  -0.000311  -0.004393
     28       0.014452  -0.002633   0.000409   0.001980  -0.000896  -0.014294
     29      -0.089946   0.012090  -0.001263  -0.001611  -0.000087  -0.006821
     30       0.001504  -0.000555   0.000034  -0.003198  -0.000329   0.000440
     31      -0.010795   0.006106  -0.000072   0.000938  -0.000696   0.002820
     32       0.005147  -0.002928  -0.000104  -0.006324  -0.000653  -0.001899
     33      -0.001873  -0.000148   0.007319  -0.080979   0.000759   0.013800
     34       0.001709  -0.000260  -0.001786  -0.049210  -0.000040   0.003051
     35      -0.000439  -0.000093   0.002451  -0.039450   0.000299   0.006048
     36       0.001885   0.000072  -0.018901   0.153519  -0.000670  -0.022415
     37      -0.001152  -0.000155   0.003764  -0.115044   0.000939   0.014255
     38       0.000572   0.000007  -0.006840   0.042271  -0.000133  -0.006834
     39      -0.000340  -0.000027   0.006359  -0.040836   0.000165   0.004987
     40       0.000231   0.000030  -0.003357   0.017461  -0.000189  -0.001953
     41      -0.000077  -0.000005   0.001768  -0.012203   0.000034   0.001510
     42      -0.000124   0.000068  -0.003688  -0.047651   0.000239   0.008033
     43       0.000718  -0.000197   0.009379   0.023421  -0.000127  -0.003162
     44      -0.000027  -0.000011  -0.000476  -0.015184   0.000066   0.002319
     45      -0.012470   0.001853   0.279217   0.015363  -0.001050  -0.045542
     46       0.004862  -0.000774  -0.097918  -0.041613   0.000564   0.019225
     47      -0.002773   0.000391   0.054576  -0.039567   0.000206   0.003539
     48      -0.011915   0.001769   0.291473  -0.029101  -0.000165  -0.009058
     49      -0.003696   0.000280  -0.012363   0.308063  -0.002787  -0.091416
     50      -0.012139   0.001989   0.342871  -0.187222   0.001063   0.031772
     51      -0.016071   0.002532   0.427016  -0.195348   0.001208   0.035913
     52      -0.005114   0.000557   0.034367   0.185667  -0.001665  -0.054009
     53      -0.000759  -0.000122  -0.057206   0.199879  -0.001558  -0.050650
     54      -0.001747   0.000089  -0.053542   0.021446  -0.000350  -0.004750
     55       0.009457   0.000128   0.305507   0.088554   0.000174  -0.006579
     56       0.000494   0.000050   0.020850   0.038556  -0.000001   0.000167
     57       0.003617  -0.000299   0.144572  -0.060557   0.001012   0.011340
     58       0.008757  -0.000147   0.403917   0.100076  -0.001315  -0.034634
     59      -0.003413  -0.000179  -0.123360  -0.130378   0.001870   0.032099
     60      -0.000456  -0.000322  -0.022998  -0.161172   0.001999   0.030310
     61       0.007509  -0.000160   0.345457   0.065806  -0.000964  -0.027501
     62       0.006916  -0.000125   0.274494   0.063169  -0.000904  -0.022459
     63       0.018849  -0.002492  -0.023048  -0.160473   0.009215   0.219422
     64      -0.000078   0.001162  -0.014933  -0.171118  -0.013021  -0.318835
     65      -0.001976  -0.001756   0.019364   0.233146   0.022455   0.547053
     66      -0.026982   0.004397   0.004850   0.158648   0.000025   0.021897
     67       0.003493  -0.001570   0.020001   0.261133   0.019555   0.483235
     68       0.018598  -0.003701   0.019073   0.231686   0.017787   0.432158
     69       0.037413  -0.009975   0.000407  -0.012884   0.000894  -0.012172
     70      -0.006549   0.002338   0.001763   0.015233   0.000830   0.023449
     71      -0.024023   0.004768   0.000035   0.011075   0.000220   0.013023
     72      -0.405261   0.060987  -0.005370  -0.007812   0.004015   0.052371
     73       0.024639   0.004030  -0.000140  -0.001470   0.010647   0.180649
     74       0.202962  -0.026638   0.002120   0.000734   0.004281   0.077736
     75      -0.193025   0.026109  -0.001719   0.012991  -0.001328  -0.014829
     76       0.099359  -0.010269   0.000043  -0.020800   0.005006   0.067395
     77       0.448115  -0.067912   0.006111   0.002127  -0.007650  -0.117032
     78      -0.308271   0.044790  -0.003300   0.017703   0.000858   0.030748
     79      -0.267220   0.036557  -0.003216   0.004795  -0.002583  -0.043878
     80       0.279404  -0.035695   0.004123   0.010771   0.006713   0.127686
     81       0.006174  -0.008440   0.000413   0.031773   0.009064   0.005849
     82       0.088394  -0.014758   0.000898   0.000985  -0.002500  -0.013878
     83      -0.036261   0.002089  -0.000408   0.009661   0.005131   0.007555
     84       0.002315   0.001177   0.000455   0.285729  -0.003206  -0.048715
     85       0.000151  -0.000775   0.002485  -0.209576   0.001429   0.026606
     86       0.000755   0.000299   0.001143   0.082642  -0.000853  -0.011003
     87      -0.000970   0.003491  -0.000043  -0.005531  -0.001484   0.000654
     88       0.022576  -0.026267   0.000872   0.009383   0.006663  -0.005193
     89       0.015329  -0.000571   0.000631   0.037036   0.007863   0.011256
     90       0.003724   0.011859   0.000020   0.000087  -0.004131  -0.003553
     91      -0.012056  -0.003877   0.000019   0.001309  -0.001722   0.000950
     92      -0.010412  -0.005233  -0.000181   0.000622   0.006309   0.007381
     93       0.005745  -0.070288  -0.001312  -0.004550   0.052928   0.047350
     94       0.059434  -0.018498   0.000411  -0.011796   0.013848   0.000780
     95       0.018003   0.027891   0.000634  -0.003133  -0.013945  -0.017225
     96      -0.000160   0.016824   0.000260   0.001214  -0.008253  -0.003973
     97       0.033543  -0.028986  -0.001146  -0.004737   0.018429   0.002746
     98       0.007424   0.056626   0.000797   0.002764  -0.051818  -0.054461
     99      -0.000164  -0.000615  -0.000012  -0.000048   0.000161  -0.000296
    100       0.005707   0.007411   0.000002  -0.000064  -0.001168  -0.001939
    101       0.017978   0.019350  -0.000042  -0.000068  -0.000838  -0.001279
    102       0.090914   0.129504  -0.000214  -0.003107   0.001285  -0.001489
    103      -0.073866  -0.127376   0.000211   0.002219   0.003365   0.005490
    104      -0.050236  -0.085005   0.000111   0.002136  -0.000995   0.000032
    105      -0.019928  -0.031405  -0.000001   0.000631   0.002741   0.000604
    106       0.004106   0.014733   0.000030  -0.000400   0.002840  -0.000804
    107      -0.037258  -0.031766   0.000089   0.000209  -0.000940   0.000992
    108       0.032289   0.081246  -0.000140  -0.000214  -0.018444   0.002162
    109      -0.011969  -0.034166   0.000071   0.000062  -0.027404  -0.000437
    110       0.039232   0.088845  -0.000152  -0.000169   0.008434  -0.002605
    111      -0.143893  -0.406779   0.000984   0.000447   0.015356  -0.033627
    112      -0.030787  -0.082645   0.000155   0.000088  -0.061590   0.004023
    113      -0.106414  -0.273821   0.000536  -0.000077  -0.267137   0.023858
    114      -0.110061  -0.316291   0.000408   0.000361   0.238809   0.004925
    115       0.062411   0.177038  -0.000373  -0.000023   0.314699  -0.021553
    116      -0.050030  -0.159860   0.000274   0.000038  -0.092698   0.010741
    117      -0.044162  -0.124960   0.000302  -0.000000   0.001660  -0.007784
    118       0.096288   0.284563  -0.000794  -0.000256   0.125720   0.028762
    119      -0.147927  -0.395328   0.000652   0.000355   0.246688  -0.005666
    120      -0.009624   0.029544  -0.000004  -0.000231   0.028752  -0.002738
    121       0.024428  -0.037669  -0.000002   0.000269   0.036343  -0.001495
    122       0.057201  -0.048591  -0.000006   0.000044  -0.011453  -0.000622
    123       0.119296  -0.143565   0.000056  -0.000086  -0.351958   0.015108
    124      -0.126142   0.162101  -0.000053  -0.000198  -0.454634   0.031763
    125      -0.108442   0.163047  -0.000072  -0.000132   0.136739  -0.003491
    126       0.056286  -0.170047   0.000027   0.001998  -0.206393   0.025189
    127      -0.013222   0.006308  -0.000005   0.000102  -0.007445   0.000825
    128      -0.233201   0.247454  -0.000056  -0.000473  -0.344229   0.023011
    129      -0.036122   0.012729  -0.000008   0.000488   0.145998  -0.004069
    130      -0.131055   0.243141  -0.000035  -0.002175  -0.054514  -0.008452
    131      -0.194723   0.173835  -0.000050   0.000182   0.369790  -0.015509
    132      -0.001735   0.000011   0.024187  -0.093424   0.000159   0.009592
    133       0.004976  -0.000043  -0.061577   0.231853  -0.000333  -0.023866
    134      -0.000017  -0.000011   0.001731  -0.012225   0.000032   0.000985
    135      -0.001076   0.001226  -0.056652   0.150373  -0.000697  -0.020069
    136       0.001346  -0.000817   0.039558  -0.087676   0.000372   0.011252
    137      -0.000375   0.000305  -0.015656   0.049998  -0.000068  -0.002241
                 96         97         98         99        100        101    
      0       0.000210  -0.000842  -0.000155   0.009433  -0.000469   0.000388
      1       0.004014   0.002494   0.000212  -0.016512  -0.002225   0.001546
      2       0.000430  -0.000266  -0.000118   0.008785   0.001331  -0.000698
      3       0.001991   0.008055   0.001705  -0.118967  -0.003689   0.000492
      4      -0.005936  -0.002563  -0.000182   0.015108   0.001912  -0.000558
      5      -0.000201   0.002741   0.000630  -0.043114  -0.000624  -0.000228
      6       0.003310  -0.003353  -0.000926   0.061892   0.002173  -0.000926
      7       0.005245   0.007164   0.001250  -0.088394  -0.003630   0.000869
      8       0.002115  -0.000322  -0.000208   0.013538   0.000214  -0.000007
      9      -0.001510   0.002188   0.000862  -0.062284  -0.001944  -0.000562
     10      -0.000038  -0.000589  -0.000147   0.009993   0.000409  -0.000062
     11      -0.000668   0.000695   0.000278  -0.019236  -0.001244   0.000535
     12      -0.007876  -0.004203  -0.000336   0.026202   0.000462   0.000290
     13       0.001452  -0.004644  -0.001427   0.100274   0.004182  -0.000749
     14      -0.002749  -0.002213  -0.000317   0.023072   0.000846  -0.000071
     15       0.004021   0.006838   0.001332  -0.093882  -0.001678  -0.000524
     16      -0.004828   0.001068   0.000435  -0.026271  -0.000320   0.000274
     17      -0.000655   0.001910   0.000596  -0.041191  -0.001666   0.000098
     18      -0.005753  -0.004216  -0.000383   0.024276  -0.010101   0.006508
     19      -0.002593  -0.001630  -0.000042   0.004523   0.001601  -0.001535
     20      -0.021148  -0.007701   0.000091   0.006725  -0.001695   0.000227
     21      -0.004591  -0.001061   0.000192  -0.001994   0.025840  -0.018134
     22       0.000442   0.000236  -0.000053   0.001406  -0.007998   0.005256
     23       0.000579  -0.000885  -0.000039  -0.000725  -0.007129   0.005317
     24       0.005462   0.000499   0.000016   0.000138  -0.001967   0.001890
     25       0.015212  -0.000386   0.000011  -0.001052   0.001548   0.001206
     26       0.003255   0.003940   0.000217   0.001860   0.010190  -0.006849
     27       0.009995   0.000835   0.000231  -0.000911   0.026238  -0.015858
     28       0.048272   0.000900   0.000090   0.001526  -0.016389   0.011598
     29       0.020116  -0.001577   0.000447  -0.003109   0.032777  -0.020533
     30      -0.004671   0.005840  -0.000171  -0.000647   0.010363  -0.000355
     31      -0.009570   0.006555   0.000163  -0.000191   0.005575  -0.003414
     32      -0.007050   0.006891   0.000165  -0.001382   0.015174   0.001315
     33       0.004336  -0.001095  -0.000490   0.029464  -0.000684   0.000688
     34       0.000635   0.003265   0.000837  -0.058781  -0.001241  -0.000408
     35       0.001818   0.000073  -0.000071   0.003082  -0.000351   0.000163
     36      -0.006393  -0.006494  -0.001228   0.090789   0.003456  -0.000289
     37       0.004452  -0.003865  -0.001240   0.083856   0.000783   0.000623
     38      -0.001916  -0.003080  -0.000651   0.047089   0.001458  -0.000027
     39       0.001416   0.001174   0.000203  -0.015103  -0.000653   0.000067
     40      -0.000662   0.001419   0.000397  -0.027287  -0.000357  -0.000227
     41       0.000417   0.000611   0.000126  -0.009069  -0.000294   0.000003
     42       0.002290   0.001738   0.000165  -0.012501  -0.000234   0.000026
     43      -0.000878   0.000301   0.000255  -0.018757  -0.000941   0.000132
     44       0.000682   0.000601   0.000086  -0.006481  -0.000203   0.000009
     45      -0.014927  -0.016293  -0.002443   0.183102   0.020091  -0.012870
     46       0.005971   0.004761   0.000429  -0.029910   0.000114   0.000397
     47       0.001607   0.000379   0.000412  -0.042417  -0.018334   0.010853
     48      -0.002943  -0.004557  -0.001195   0.091903   0.009723  -0.004163
     49      -0.029252  -0.021642  -0.002176   0.169527   0.029072  -0.020884
     50       0.009955   0.005148  -0.000234   0.018779  -0.001097   0.003671
     51       0.011716   0.006348   0.000007  -0.005527  -0.012472   0.011312
     52      -0.016668  -0.011395  -0.000560   0.035621  -0.002245  -0.000927
     53      -0.015683  -0.010902  -0.000650   0.044691   0.001872  -0.003208
     54      -0.001256   0.002580   0.000925  -0.063676  -0.005377   0.003029
     55      -0.001123  -0.012429  -0.004799   0.358604   0.012833   0.004110
     56      -0.000577   0.000544   0.000470  -0.042608   0.006059  -0.008586
     57       0.003392  -0.009644  -0.003517   0.250707   0.013820  -0.003604
     58      -0.010806   0.000255   0.002497  -0.188385  -0.004349  -0.006134
     59       0.009901  -0.010863  -0.005273   0.382091   0.016604   0.000468
     60       0.010238  -0.015538  -0.007176   0.530594   0.013734   0.010522
     61      -0.008243  -0.001637   0.001188  -0.087161  -0.005207  -0.000033
     62      -0.006729   0.000412   0.001432  -0.103808  -0.005350  -0.000040
     63       0.062305   0.019124  -0.001032   0.043596   0.007901  -0.000066
     64      -0.085857  -0.030695   0.000900  -0.009101  -0.013738   0.004560
     65       0.145969   0.051136  -0.001770   0.032618   0.028093  -0.010995
     66      -0.002309   0.009596   0.000452   0.001644   0.048834  -0.025066
     67       0.129570   0.048145  -0.001388   0.019469   0.022758  -0.006366
     68       0.118339   0.040422  -0.001590   0.028352   0.001371   0.005337
     69       0.008664  -0.005742  -0.000817   0.000660  -0.080640   0.056497
     70      -0.000529   0.002266   0.000038  -0.000493   0.011984  -0.009519
     71      -0.004456   0.001809   0.000367  -0.003088   0.041633  -0.029355
     72      -0.199106  -0.009358   0.001863  -0.019530   0.295207  -0.197409
     73      -0.606711  -0.007211  -0.003829   0.005078  -0.083453   0.034698
     74      -0.251424  -0.000102  -0.003010   0.010680  -0.178406   0.108080
     75       0.084478   0.003110  -0.001798   0.015244  -0.278316   0.178798
     76      -0.280958  -0.008379   0.002040  -0.023624   0.405742  -0.266354
     77       0.390309   0.010041   0.001748   0.003058   0.019362   0.002473
     78      -0.037685   0.003767  -0.003752   0.023672  -0.450356   0.285266
     79       0.170571   0.001177   0.000388   0.002669  -0.087852   0.060242
     80      -0.419116  -0.000190  -0.004836   0.020141  -0.286056   0.169733
     81       0.070963  -0.086449  -0.001202   0.007297  -0.157819   0.026351
     82       0.032215   0.005166   0.001359   0.003097  -0.022272   0.026841
     83       0.011143  -0.039901  -0.000951   0.000814  -0.054807   0.000009
     84      -0.015003   0.011328   0.003570  -0.234834  -0.002528  -0.001667
     85       0.007863  -0.000971  -0.000556   0.031280  -0.000934   0.000482
     86      -0.003285   0.004521   0.001290  -0.086943  -0.001603  -0.000326
     87      -0.011864   0.015320   0.000068  -0.001085   0.021299  -0.002355
     88       0.046223  -0.051169  -0.001988   0.002362  -0.060682   0.016965
     89       0.065194  -0.076013  -0.000767   0.008913  -0.151565   0.020007
     90      -0.000972   0.028206   0.000177   0.000498   0.007944   0.013239
     91       0.000924   0.005476   0.000600  -0.000099  -0.001555  -0.007740
     92       0.000741  -0.044830  -0.002330  -0.000515  -0.006644  -0.015155
     93       0.000721  -0.364401  -0.017792  -0.001363  -0.063077  -0.099304
     94      -0.007164  -0.062414  -0.006916  -0.003494   0.013051   0.027063
     95      -0.003461   0.114615   0.002693  -0.001170   0.033894   0.052567
     96      -0.000561   0.056018   0.000788   0.000723   0.013620   0.019148
     97      -0.000483  -0.133202   0.003362  -0.000848  -0.036372  -0.038977
     98       0.001061   0.361811   0.023903   0.003583   0.041200   0.072725
     99       0.002755  -0.011137   0.003441  -0.001205  -0.013875  -0.023640
    100      -0.001731   0.017571  -0.002152   0.001053   0.013507   0.024499
    101      -0.000502   0.007924  -0.000181   0.000377   0.007626   0.015848
    102      -0.004445   0.014852  -0.012639  -0.000045   0.043109   0.075685
    103      -0.001712  -0.032331  -0.007525  -0.001277  -0.041493  -0.079028
    104       0.004903  -0.014780   0.008436  -0.000592  -0.038422  -0.063673
    105      -0.001713   0.002991   0.014160   0.001491  -0.003233  -0.006055
    106       0.001175   0.003803   0.019646   0.000679  -0.001687  -0.002059
    107      -0.000230  -0.001416  -0.006722   0.000276  -0.007621  -0.014538
    108       0.000945  -0.013449   0.026417  -0.000175  -0.000715  -0.000819
    109      -0.001797   0.026818   0.025323   0.004262  -0.001254  -0.000121
    110      -0.000520   0.032459  -0.021956   0.003827   0.006164   0.013178
    111      -0.019997   0.432934  -0.144923   0.045110   0.034290   0.080407
    112      -0.000817  -0.012892   0.094694   0.001320  -0.010227  -0.016926
    113       0.002389  -0.151271   0.459068  -0.004830  -0.048795  -0.085290
    114       0.012228  -0.291994  -0.246724  -0.050506  -0.001662  -0.030625
    115       0.001062   0.075363  -0.489937  -0.006777   0.045117   0.073231
    116       0.002410  -0.101150   0.173333  -0.008677  -0.020346  -0.039175
    117      -0.004942   0.098102  -0.045157   0.009438   0.009364   0.020135
    118       0.023293  -0.486471  -0.009186  -0.059626  -0.026567  -0.075009
    119       0.005120  -0.141933  -0.329078  -0.034206   0.012230   0.000691
    120       0.000721   0.016522   0.010386   0.002702  -0.018206  -0.029114
    121      -0.000705  -0.000040   0.023270  -0.000051   0.007675   0.012867
    122      -0.000271   0.008013  -0.010231   0.001151  -0.017612  -0.028516
    123       0.002235  -0.009568  -0.259503  -0.000689  -0.114542  -0.193100
    124       0.000934  -0.145763  -0.267135  -0.025857   0.142992   0.228986
    125      -0.001302  -0.026047   0.117433  -0.005891   0.119131   0.198650
    126      -0.008118  -0.194482  -0.040373  -0.036167   0.316182   0.515740
    127       0.000162  -0.003348  -0.008577  -0.000337  -0.001149  -0.002363
    128       0.004442  -0.080384  -0.240178  -0.012112   0.026150   0.036524
    129      -0.002220  -0.020604   0.118991  -0.004227   0.092997   0.154306
    130       0.008635   0.131961  -0.104178   0.026166  -0.278559  -0.457354
    131      -0.001937   0.016595   0.276170   0.003744   0.091537   0.154188
    132       0.002463   0.004916   0.001145  -0.082304  -0.002205  -0.000436
    133      -0.006047  -0.013279  -0.003126   0.223965   0.005083   0.001722
    134       0.000256   0.000219   0.000028  -0.001521   0.000601  -0.000457
    135      -0.006028  -0.006895  -0.001724   0.129759   0.005613  -0.000768
    136       0.003423   0.004433   0.001127  -0.084760  -0.003696   0.000559
    137      -0.000787  -0.001410  -0.000423   0.031115   0.001242   0.000017
                102        103        104        105        106        107    
      0      -0.012151  -0.013112   0.000214   0.004581   0.000554  -0.025486
      1      -0.017678  -0.010212  -0.001791  -0.033438  -0.006367  -0.033520
      2       0.031040   0.029588  -0.000344  -0.021856  -0.003385  -0.024492
      3      -0.002464   0.008852  -0.000541  -0.025955  -0.006674   0.067022
      4      -0.015754  -0.008085  -0.004616  -0.034599  -0.010877   0.013210
      5       0.009367   0.013567  -0.000934  -0.021427  -0.005076   0.026210
      6       0.017568  -0.007105   0.004065   0.058077   0.014048  -0.035445
      7       0.005583   0.008604   0.000964  -0.019009  -0.002316   0.045330
      8      -0.004305   0.011599   0.002074   0.022858   0.005448  -0.007830
      9       0.015664  -0.009687   0.002539   0.012027   0.001111  -0.031304
     10       0.002171  -0.005752  -0.000689  -0.004256  -0.001165  -0.018619
     11      -0.030193   0.037822   0.002101   0.011275   0.000972  -0.015714
     12      -0.014440  -0.006889  -0.003147  -0.032739  -0.009172  -0.024888
     13       0.009200  -0.004630   0.000060   0.043276   0.010299  -0.034980
     14      -0.003775  -0.005063  -0.001338  -0.007159  -0.002398  -0.013865
     15       0.005963   0.012746   0.000396  -0.010113  -0.003114   0.081742
     16      -0.015943  -0.006423  -0.003527  -0.031655  -0.008217  -0.043996
     17       0.000772   0.003462   0.001221  -0.009716  -0.001309   0.026128
     18      -0.001627  -0.003834   0.001572   0.000074   0.001766  -0.017732
     19       0.002197   0.000488   0.003011   0.004608   0.003031   0.003659
     20      -0.002448  -0.002216   0.001881  -0.003950  -0.000955  -0.006908
     21      -0.001316  -0.000460   0.007604  -0.001903   0.006143   0.001271
     22       0.000572   0.000103  -0.000184   0.000392   0.000702  -0.000368
     23       0.000643   0.000235  -0.005782   0.001699  -0.007194   0.000615
     24      -0.000274  -0.000140  -0.002699   0.000270  -0.003666  -0.002996
     25       0.000660   0.000419  -0.009339   0.003722  -0.012911   0.001561
     26      -0.000965  -0.000528   0.004966  -0.002569   0.011145  -0.001661
     27      -0.001313  -0.000512   0.002526  -0.000859   0.002664  -0.000209
     28       0.001099   0.000398  -0.005379   0.001911  -0.005165  -0.000160
     29      -0.001686  -0.000620   0.007836  -0.001708   0.002430   0.000074
     30       0.000694   0.000693  -0.031481   0.008607  -0.027510  -0.000268
     31      -0.000110   0.000198  -0.013409   0.001907  -0.003970  -0.000657
     32       0.001207   0.001121  -0.051801   0.014559  -0.048819  -0.000758
     33       0.002180  -0.003743   0.002114   0.016170   0.004839  -0.060551
     34       0.006204   0.009863   0.000662  -0.008025  -0.002660   0.071180
     35       0.001006  -0.000411   0.000878   0.005607   0.001531  -0.013311
     36      -0.010481  -0.011869  -0.002626  -0.004413  -0.000307  -0.044142
     37       0.006569  -0.007249   0.003726   0.048923   0.014134  -0.078231
     38      -0.003802  -0.007327  -0.000536   0.006089   0.001982  -0.028335
     39       0.002872   0.002452   0.000774   0.003810   0.000950   0.007900
     40       0.000473   0.003231  -0.000420  -0.007536  -0.002486   0.023728
     41       0.000781   0.001105   0.000213   0.000341   0.000001   0.006010
     42       0.002502   0.002569   0.000151   0.002217   0.001129   0.013470
     43      -0.002235   0.000787   0.000222  -0.009837  -0.002737   0.007673
     44       0.000930   0.000811   0.000163  -0.000276   0.000148   0.005811
     45       0.264775   0.194028   0.018815   0.248164   0.059636   0.247994
     46       0.064356   0.080088  -0.006813  -0.162165  -0.030761  -0.133211
     47      -0.416477  -0.404315   0.005481   0.276472   0.044870   0.165036
     48       0.153858   0.145151  -0.004428  -0.104445  -0.015847  -0.033287
     49       0.420371   0.314633   0.026111   0.303606   0.069312   0.276848
     50       0.015009   0.049686  -0.015200  -0.247414  -0.046644  -0.148712
     51      -0.243099  -0.182429  -0.017650  -0.167298  -0.037858  -0.111424
     52      -0.185374  -0.221653   0.018981   0.427334   0.078244   0.303421
     53      -0.081607  -0.119299   0.016525   0.336124   0.062718   0.235477
     54      -0.165469   0.206661   0.010674   0.064229   0.007304  -0.065825
     55      -0.105311   0.032924  -0.028271  -0.192248  -0.032369   0.379813
     56       0.414790  -0.483201  -0.014283  -0.089094  -0.009530   0.024856
     57       0.237283  -0.325922  -0.026881  -0.169679  -0.022517   0.208233
     58       0.157233  -0.122026   0.018892   0.166339   0.030729  -0.178409
     59       0.116778  -0.220695  -0.036763  -0.253663  -0.038241   0.299658
     60      -0.346514   0.284653  -0.028967  -0.204927  -0.035585   0.369008
     61      -0.101932   0.150879   0.019587   0.162967   0.026700  -0.121680
     62      -0.076989   0.120061   0.016303   0.126708   0.020258  -0.099044
     63       0.023755   0.011418  -0.013564   0.061069   0.002448   0.030814
     64      -0.007473  -0.005985   0.008299  -0.022704  -0.006095  -0.002585
     65       0.016565   0.010809  -0.010750   0.050219   0.015582   0.005478
     66      -0.013373  -0.004393  -0.036885  -0.005820  -0.036023  -0.041469
     67       0.010430   0.008519  -0.021342   0.037680   0.002547  -0.005390
     68       0.010430   0.006841  -0.010312   0.032823   0.011269  -0.005732
     69       0.005656   0.002516  -0.033433   0.010931  -0.039978   0.005131
     70      -0.000725  -0.000048   0.011258  -0.002832   0.014180  -0.000006
     71      -0.002602  -0.000914   0.015266  -0.004860   0.016548  -0.000238
     72      -0.018676  -0.007502   0.091953  -0.028442   0.072826  -0.004935
     73       0.000684   0.000104   0.018290  -0.012029   0.041419   0.000349
     74       0.008958   0.003590  -0.033453   0.006862  -0.012624   0.003226
     75       0.016207   0.006395  -0.058419   0.018317  -0.045564   0.005457
     76      -0.024751  -0.009805   0.101346  -0.032878   0.084827  -0.006663
     77       0.001737   0.000752  -0.036778   0.013894  -0.041093  -0.002811
     78       0.025618   0.010207  -0.090515   0.027131  -0.065652   0.009160
     79       0.006269   0.002581  -0.022578   0.009542  -0.027629   0.003348
     80       0.012917   0.004830  -0.040937   0.005914  -0.004455   0.000949
     81      -0.007400  -0.008687   0.458717  -0.123108   0.405312   0.012362
     82      -0.001195  -0.001478   0.072351  -0.024930   0.093295   0.002059
     83      -0.002175  -0.002679   0.148989  -0.036898   0.114656   0.004417
     84      -0.011845   0.020562  -0.007130  -0.095503  -0.026751   0.197266
     85       0.012153   0.001369   0.004594   0.035654   0.009577  -0.019357
     86      -0.000140   0.011169  -0.001604  -0.032824  -0.008604   0.074621
     87       0.001163   0.001343  -0.064785   0.016323  -0.050448  -0.001061
     88      -0.001752  -0.003081   0.164210  -0.036730   0.107539   0.003301
     89      -0.008118  -0.008877   0.459419  -0.126507   0.423820   0.012695
     90      -0.000184   0.000252  -0.015254  -0.003673   0.026230  -0.000571
     91      -0.000129   0.000329  -0.014623  -0.000151   0.007262  -0.000517
     92       0.000431  -0.000591   0.031558   0.007467  -0.051325   0.000979
     93       0.003935  -0.005906   0.303087   0.057686  -0.423069   0.009269
     94       0.001685  -0.000336   0.022410   0.014605  -0.082831   0.001718
     95      -0.000724   0.002180  -0.109781  -0.015031   0.124726  -0.002906
     96      -0.000265   0.000818  -0.041120  -0.006221   0.052306  -0.001329
     97       0.000114  -0.002690   0.123602   0.009226  -0.111790   0.003945
     98      -0.004465   0.005634  -0.299779  -0.061361   0.437715  -0.010020
     99      -0.000462   0.000465  -0.017072  -0.002305   0.015165  -0.000161
    100       0.000272  -0.000336   0.010263   0.000102  -0.002148  -0.000012
    101       0.000116  -0.000207   0.006725  -0.000664   0.001763   0.000041
    102       0.001151  -0.000722   0.023873   0.003421  -0.018913   0.000119
    103      -0.001178   0.000589  -0.017618  -0.002105   0.009557   0.000028
    104      -0.001110   0.000707  -0.023797  -0.004743   0.025746  -0.000099
    105       0.000054  -0.000195   0.007590   0.001353  -0.009605   0.000044
    106      -0.000013   0.000070  -0.002388  -0.000460   0.003533  -0.000002
    107      -0.000103   0.000056  -0.001027   0.000506  -0.002627   0.000030
    108      -0.000001   0.000017   0.000243   0.000187  -0.001503   0.000052
    109       0.000299  -0.000447   0.016671   0.001921  -0.013133   0.000105
    110       0.000557  -0.000736   0.028176   0.003033  -0.021394   0.000250
    111       0.004472  -0.006131   0.224990   0.022213  -0.154026   0.001442
    112      -0.000287   0.000312  -0.012179  -0.001096   0.008109  -0.000126
    113      -0.002280   0.002920  -0.111567  -0.011021   0.079446  -0.000935
    114      -0.004640   0.006506  -0.252462  -0.029284   0.204666  -0.002403
    115       0.001143  -0.001387   0.053305   0.004316  -0.033411   0.000548
    116      -0.001639   0.002210  -0.086384  -0.009223   0.066362  -0.000898
    117       0.000945  -0.001306   0.047311   0.004363  -0.030440   0.000280
    118      -0.005572   0.007744  -0.288482  -0.030227   0.209756  -0.002094
    119      -0.002807   0.003889  -0.152998  -0.019161   0.132186  -0.001449
    120      -0.000140   0.000068  -0.001064   0.000250  -0.001231   0.000000
    121       0.000093  -0.000057   0.001310  -0.000029  -0.000072  -0.000005
    122      -0.000278   0.000161  -0.005287  -0.000497   0.002986  -0.000037
    123      -0.001814   0.001347  -0.039418  -0.002103   0.014476  -0.000182
    124       0.001230  -0.000409   0.007810  -0.002357   0.013446   0.000028
    125       0.001609  -0.001087   0.030370   0.000597  -0.005249   0.000131
    126       0.003025  -0.001617   0.034397  -0.004521   0.022667   0.000049
    127      -0.000008   0.000029  -0.000589   0.000155  -0.000765  -0.000010
    128       0.000212   0.000063   0.000597   0.001100  -0.005299   0.000043
    129       0.001214  -0.000826   0.022586   0.000434  -0.004171   0.000089
    130      -0.002769   0.001601  -0.034480   0.003905  -0.019241  -0.000053
    131       0.001677  -0.001355   0.042096   0.003828  -0.024895   0.000218
    132       0.005751   0.006076   0.002676   0.021037   0.002881   0.071918
    133      -0.031394  -0.032773  -0.006407  -0.038921  -0.003998  -0.187919
    134       0.018544   0.017124   0.000172  -0.007986  -0.000993  -0.002366
    135       0.011539  -0.021412  -0.001658   0.056411   0.013289  -0.130288
    136      -0.002713   0.007249   0.000562  -0.042147  -0.009516   0.089542
    137      -0.016449   0.017372   0.000496   0.021935   0.004249  -0.041152
                108        109        110        111        112        113    
      0       0.014566  -0.021358  -0.000554   0.000054  -0.000699  -0.000038
      1      -0.019031  -0.007487   0.000251  -0.000023   0.000452   0.000024
      2       0.004037  -0.011434  -0.000230   0.000023  -0.000129  -0.000007
      3      -0.066018   0.150214   0.005597  -0.000496  -0.000014  -0.000001
      4       0.302138   0.027760  -0.004209   0.000359   0.000216   0.000005
      5       0.018291   0.063382   0.001632  -0.000145   0.000040   0.000000
      6       0.100358  -0.214293  -0.010498   0.000929   0.000198   0.000004
      7      -0.210838  -0.009201   0.002869  -0.000244  -0.000190  -0.000003
      8       0.010072  -0.086049  -0.003835   0.000340   0.000021   0.000000
      9       0.005876   0.018186   0.000791  -0.000079   0.000333   0.000015
     10       0.033386   0.000890  -0.000362   0.000038  -0.001049  -0.000045
     11       0.007293   0.007368   0.000278  -0.000029   0.000107   0.000004
     12       0.022647   0.228171   0.011231  -0.001021   0.000015  -0.000001
     13       0.261720   0.172743   0.004062  -0.000507   0.000615   0.000005
     14       0.044176   0.112904   0.004730  -0.000450   0.000013  -0.000001
     15       0.072341  -0.201297  -0.021164   0.002055   0.000447   0.000009
     16      -0.333320  -0.063288   0.010117  -0.000652  -0.001263  -0.000012
     17      -0.018798  -0.088164  -0.000330   0.000028  -0.000155   0.000000
     18      -0.013094   0.026758  -0.060219   0.005906  -0.003583  -0.000070
     19       0.033378   0.011007   0.019387  -0.001969  -0.057107  -0.000652
     20      -0.001796   0.014150   0.019940  -0.001874  -0.049157  -0.000699
     21       0.010689  -0.015373   0.456135  -0.046594   0.001010   0.000003
     22      -0.001770   0.008116  -0.161636   0.016519  -0.000008   0.000011
     23      -0.000706  -0.002072  -0.043415   0.004430  -0.001113  -0.000034
     24      -0.014202   0.021704  -0.481426   0.050823  -0.000987   0.000011
     25       0.005239  -0.009734   0.182597  -0.020465   0.000496  -0.000004
     26      -0.001045   0.003595  -0.008005   0.001913  -0.000306   0.000007
     27       0.001281  -0.002060   0.045007  -0.004645   0.001032  -0.000110
     28      -0.000440   0.001034  -0.008399   0.001336  -0.000067   0.000175
     29      -0.000435  -0.000017  -0.016828  -0.000075  -0.000535   0.000026
     30       0.000891  -0.002758   0.050366  -0.010081   0.000824   0.000584
     31      -0.000997   0.000899  -0.018686   0.011019   0.000210   0.000396
     32      -0.000720  -0.001214   0.013299  -0.000812   0.000503   0.000846
     33      -0.147405   0.326121   0.019719  -0.001820   0.000838   0.000011
     34       0.177054  -0.043994  -0.009331   0.000767   0.001150   0.000015
     35      -0.031655   0.122373   0.006537  -0.000616   0.000574   0.000007
     36       0.005892  -0.316355  -0.010504   0.000981  -0.000287  -0.000004
     37      -0.213512  -0.083087   0.000944  -0.000089  -0.000045  -0.000002
     38      -0.029736  -0.135908  -0.004193   0.000400  -0.000047  -0.000001
     39      -0.004024   0.031284   0.000596  -0.000079  -0.000041  -0.000001
     40       0.030797   0.021304   0.000249  -0.000006   0.000054   0.000002
     41       0.002744   0.013858   0.000252  -0.000026  -0.000016  -0.000001
     42      -0.011536  -0.036123  -0.001699   0.000113   0.000058  -0.000005
     43      -0.027313  -0.015373  -0.001277   0.000059  -0.000027   0.000001
     44      -0.006712  -0.014755  -0.000373   0.000004   0.000072   0.000000
     45      -0.294173   0.064951   0.004325  -0.000396   0.000408   0.000023
     46       0.074382  -0.035462  -0.001200   0.000118   0.003120   0.000165
     47      -0.100495   0.035882   0.001704  -0.000149   0.000834   0.000046
     48       0.065039  -0.009114  -0.001681   0.000085   0.006882   0.000371
     49      -0.137463   0.075422   0.002454  -0.000213  -0.002652  -0.000142
     50       0.100760  -0.032850  -0.002428   0.000130  -0.007084  -0.000379
     51       0.155836  -0.027668  -0.003237   0.000183   0.000632   0.000039
     52      -0.093277   0.078930   0.001901  -0.000180  -0.005541  -0.000299
     53      -0.067465   0.054145   0.001474  -0.000113   0.007502   0.000408
     54       0.035131   0.000483  -0.000252   0.000022   0.004026   0.000177
     55      -0.257510   0.138228   0.007452  -0.000630  -0.000152  -0.000001
     56      -0.018687   0.017575   0.001025  -0.000079   0.001674   0.000074
     57      -0.090433  -0.011629   0.000024   0.000047  -0.008094  -0.000351
     58       0.116363  -0.065654  -0.003554   0.000231   0.004410   0.000193
     59      -0.132519   0.014934   0.001435  -0.000028   0.008560   0.000373
     60      -0.166536   0.011487   0.001077  -0.000005  -0.000306  -0.000013
     61       0.087741  -0.055685  -0.003451   0.000236   0.007968   0.000338
     62       0.052225  -0.031590  -0.001855   0.000100  -0.011766  -0.000500
     63       0.226901   0.057722  -0.095017   0.008450  -0.022520  -0.000328
     64      -0.004995   0.012849  -0.032798   0.003553   0.858524   0.010977
     65       0.061362   0.002443   0.078279  -0.008641   0.450372   0.005746
     66      -0.141994  -0.009062   0.172163  -0.014384   0.049816   0.000918
     67      -0.018177  -0.011813   0.003464  -0.001330  -0.171023  -0.003098
     68      -0.009134  -0.001458  -0.069683   0.004892   0.143315   0.002659
     69      -0.002065  -0.002468  -0.283196   0.027230   0.003870   0.000060
     70      -0.000012   0.002980  -0.026596   0.003710  -0.004893  -0.000101
     71       0.004292  -0.014683   0.330969  -0.032576   0.007335   0.000190
     72      -0.007886   0.010959  -0.180657   0.018059   0.003632   0.000028
     73       0.000107   0.000377   0.005182   0.009451  -0.003812   0.000050
     74       0.004867  -0.007639   0.108707  -0.005554   0.006377   0.000116
     75       0.006707  -0.010350   0.140049  -0.015937  -0.010064   0.000341
     76      -0.006345   0.009131  -0.108469   0.013062  -0.007335   0.000360
     77      -0.004872   0.009444  -0.116945   0.010629  -0.004294   0.000175
     78       0.010621  -0.016873   0.202118  -0.022690  -0.003561   0.000844
     79       0.004308  -0.007617   0.080453  -0.015586   0.010601  -0.002369
     80      -0.001939   0.005545  -0.056591   0.023132   0.003037  -0.000612
     81       0.013561   0.005286  -0.075508  -0.005917   0.002270   0.004391
     82       0.005581  -0.003869   0.100100  -0.029752  -0.002556  -0.003533
     83       0.002805   0.004040  -0.091912   0.019885  -0.004607  -0.008940
     84       0.247154  -0.360672  -0.022128   0.002103  -0.005083  -0.000071
     85       0.031336   0.231892   0.005599  -0.000645  -0.010976  -0.000169
     86       0.102402  -0.105274  -0.007055   0.000624  -0.004579  -0.000065
     87       0.000580  -0.002808   0.051552  -0.005279  -0.011791  -0.011630
     88      -0.001420   0.010163  -0.160832  -0.016349  -0.001625  -0.001445
     89       0.019413  -0.008238   0.196427  -0.031235   0.000366  -0.000278
     90       0.000949  -0.000053  -0.002103  -0.046580  -0.000184  -0.000333
     91       0.000123   0.000441  -0.003986   0.041435  -0.000052   0.000246
     92      -0.001444  -0.000430   0.001058   0.027208   0.000211  -0.000353
     93      -0.010772  -0.003446   0.017477   0.090885  -0.001103   0.000800
     94      -0.001632  -0.000963   0.009454  -0.131909   0.000705  -0.000938
     95       0.003632   0.000731  -0.000210  -0.107406  -0.002156   0.003394
     96       0.001788   0.000384  -0.005762  -0.044251   0.003485   0.000848
     97      -0.004695  -0.002902   0.037067   0.129282   0.000469   0.000384
     98       0.013155   0.004859   0.008553   0.129387  -0.000092   0.000689
     99       0.000422  -0.000071   0.039835   0.352991   0.000015   0.000040
    100      -0.000196   0.000121  -0.032517  -0.295170  -0.000014  -0.000211
    101      -0.000015  -0.000044  -0.009182  -0.084096   0.000047  -0.000588
    102       0.000202  -0.000263  -0.014740  -0.130009  -0.000308   0.004852
    103      -0.000051   0.000022   0.020533   0.197267   0.000100  -0.001286
    104       0.000112  -0.000058   0.038906   0.340030  -0.000493   0.008333
    105      -0.000511   0.000236  -0.044225  -0.383715   0.000001  -0.000335
    106       0.000387  -0.000182   0.035422   0.306744  -0.000000   0.000120
    107       0.000048   0.000023   0.003941   0.032027   0.000004  -0.000529
    108       0.000014  -0.000049   0.004937   0.042192   0.000008   0.013975
    109      -0.000074   0.000006  -0.003297  -0.028454  -0.000024  -0.009329
    110      -0.000052  -0.000038   0.002108   0.016835  -0.000011   0.006147
    111      -0.000136  -0.000442   0.024960   0.211951   0.000012   0.004516
    112      -0.000007  -0.000006  -0.001464  -0.010350   0.000139   0.221185
    113       0.000324   0.000053   0.005546   0.051270  -0.000022  -0.034808
    114       0.000888   0.000564  -0.022389  -0.183804  -0.000071   0.032164
    115      -0.000077  -0.000199   0.012203   0.100995   0.000091  -0.049264
    116       0.000280   0.000282  -0.014799  -0.123711   0.000121  -0.083859
    117       0.000044  -0.000116   0.009998   0.086020   0.000018  -0.202699
    118       0.000543   0.000488  -0.020223  -0.169800   0.000001  -0.060519
    119       0.000705   0.000097   0.009622   0.094148   0.000004   0.047140
    120       0.000043  -0.000032   0.003383   0.029278   0.000410  -0.026356
    121      -0.000050   0.000008  -0.003544  -0.029656  -0.000468   0.030716
    122      -0.000056  -0.000006  -0.002568  -0.019796  -0.000443   0.029090
    123      -0.000189   0.000040  -0.012785  -0.102522   0.003458  -0.226095
    124       0.000325  -0.000111   0.014536   0.116841  -0.001474   0.096652
    125       0.000234  -0.000114   0.015566   0.127921   0.004004  -0.261573
    126       0.000249  -0.000249   0.018675   0.155926   0.000376  -0.024284
    127      -0.000037   0.000020  -0.004151  -0.033989   0.009460  -0.620468
    128       0.000099   0.000257  -0.013596  -0.123730  -0.001156   0.074435
    129       0.000091  -0.000024   0.005409   0.042233  -0.008661   0.565302
    130      -0.000214   0.000291  -0.020666  -0.178117  -0.002428   0.157664
    131      -0.000056   0.000184  -0.007379  -0.073914   0.002376  -0.156900
    132       0.032162   0.129193   0.002463  -0.000248  -0.000084  -0.000002
    133      -0.098843  -0.365212  -0.008342   0.000750  -0.000182  -0.000007
    134      -0.001344   0.005899   0.000262  -0.000034  -0.000082  -0.000002
    135       0.226888   0.278431   0.009402  -0.001262  -0.000080  -0.000016
    136      -0.146797  -0.177585  -0.007673   0.000735  -0.000419  -0.000006
    137       0.063093   0.078613   0.003695  -0.000445  -0.000175  -0.000009
                114        115        116        117        118        119    
      0       0.000270   0.023189   0.000656  -0.043122  -0.000150  -0.000031
      1      -0.000214  -0.013230  -0.000424   0.027955   0.000098   0.000024
      2       0.000041   0.004694   0.000115  -0.007655  -0.000013  -0.000003
      3       0.000031  -0.000333   0.000012  -0.000729   0.000003   0.000002
      4      -0.000047   0.000630  -0.000008   0.000390  -0.000013  -0.000004
      5       0.000004  -0.000016   0.000004  -0.000242  -0.000003  -0.000002
      6      -0.000032  -0.000304  -0.000009   0.000542  -0.000015  -0.000007
      7       0.000033  -0.000095   0.000014  -0.000922   0.000004  -0.000005
      8      -0.000002  -0.000137  -0.000001   0.000073  -0.000004   0.000000
      9      -0.000617   0.016779  -0.000158   0.010525   0.000053   0.000006
     10       0.001727  -0.048373   0.000398  -0.025849  -0.000104  -0.000038
     11      -0.000230   0.006392  -0.000067   0.004308   0.000030   0.000006
     12       0.000010   0.001215  -0.000004   0.000458  -0.000013  -0.000014
     13      -0.000015  -0.000584   0.000009  -0.000514   0.000011   0.000023
     14       0.000007   0.000381  -0.000002   0.000102   0.000026   0.000005
     15      -0.000048  -0.000174  -0.000004  -0.000035  -0.000026  -0.000007
     16       0.000016  -0.000038  -0.000003   0.000115   0.000077  -0.000026
     17      -0.000075  -0.000056   0.000001   0.000008  -0.000086   0.000005
     18       0.000267   0.000033   0.000048   0.000061  -0.000987   0.000267
     19       0.000588   0.000680  -0.000002   0.001332   0.004816  -0.000689
     20       0.000870   0.000443   0.000248   0.001002  -0.001897   0.000936
     21      -0.000460  -0.000018   0.000029  -0.000005  -0.000028   0.000014
     22      -0.000322  -0.000012   0.000006  -0.000068  -0.000927   0.000117
     23       0.001129   0.000044  -0.000039   0.000088   0.002232  -0.000053
     24       0.000434   0.000017  -0.000054   0.000021   0.000453   0.000158
     25      -0.000248  -0.000010  -0.000008  -0.000028   0.000346   0.000144
     26       0.000518   0.000021   0.000018   0.000046  -0.000566  -0.000522
     27       0.047521   0.001189  -0.001897   0.000867   0.007307   0.000203
     28       0.015481   0.000398  -0.001248   0.000304   0.002577  -0.000571
     29      -0.019024  -0.000471   0.000672  -0.000338  -0.003853  -0.000263
     30      -0.008436  -0.000251  -0.001458  -0.000452   0.047669   0.011558
     31      -0.004076  -0.000109  -0.000518  -0.000168   0.025120  -0.005911
     32      -0.005709  -0.000148  -0.001025  -0.000231   0.040615  -0.013918
     33      -0.000015   0.000102  -0.000001  -0.000112  -0.000009  -0.000010
     34      -0.000020   0.000080   0.000004  -0.000464  -0.000070  -0.000008
     35      -0.000009   0.000051   0.000001  -0.000118  -0.000032  -0.000003
     36       0.000007   0.000050   0.000007  -0.000415  -0.000004  -0.000001
     37       0.000025  -0.000795  -0.000016   0.001217   0.000020   0.000009
     38       0.000010  -0.000101  -0.000000   0.000031   0.000006   0.000003
     39       0.000009   0.000018   0.000001   0.000026   0.000008   0.000002
     40      -0.000010   0.000117   0.000006  -0.000457  -0.000015  -0.000006
     41       0.000003   0.000008   0.000001  -0.000030   0.000002   0.000001
     42       0.000013  -0.000345   0.000026  -0.000300  -0.000001  -0.000221
     43       0.000016   0.000032  -0.000004   0.000076   0.000009  -0.000002
     44      -0.000003  -0.000124   0.000008  -0.000104  -0.000010  -0.000089
     45      -0.000033  -0.020155  -0.000409   0.026843   0.000081   0.000010
     46      -0.000885  -0.108755  -0.002673   0.175337   0.000494   0.000052
     47      -0.000202  -0.032888  -0.000767   0.050281   0.000148   0.000019
     48      -0.002753  -0.228619  -0.006586   0.433379   0.001562   0.000324
     49       0.001054   0.085305   0.002460  -0.161683  -0.000568  -0.000115
     50       0.002797   0.228059   0.006551  -0.430662  -0.001499  -0.000299
     51      -0.000305  -0.027204  -0.000788   0.052169   0.000202   0.000052
     52       0.002235   0.181642   0.005181  -0.341300  -0.001102  -0.000244
     53      -0.003055  -0.251007  -0.007155   0.471507   0.001538   0.000345
     54      -0.006263   0.179395  -0.001268   0.080473   0.000185   0.000154
     55      -0.000157   0.007436   0.000005  -0.000416   0.000011   0.000009
     56      -0.002674   0.076919  -0.000542   0.034348   0.000082   0.000067
     57       0.012995  -0.361732   0.002969  -0.193190  -0.000715  -0.000273
     58      -0.007221   0.201469  -0.001660   0.108199   0.000415   0.000156
     59      -0.013719   0.381916  -0.003137   0.203973   0.000744   0.000275
     60       0.000552  -0.015438   0.000130  -0.008533  -0.000042  -0.000009
     61      -0.013058   0.365915  -0.003058   0.198114   0.000835   0.000298
     62       0.019079  -0.533472   0.004443  -0.287702  -0.001167  -0.000412
     63       0.001149   0.000100   0.000077   0.000243   0.001553   0.000016
     64      -0.012800  -0.009404  -0.002118  -0.018737  -0.023348  -0.000992
     65      -0.007241  -0.005018  -0.001003  -0.009930  -0.014185  -0.000984
     66      -0.000968  -0.000223  -0.000666  -0.000933   0.010081  -0.002650
     67       0.004298   0.000731   0.002163   0.002399  -0.035764   0.009369
     68      -0.003499  -0.000468  -0.001897  -0.002020   0.034508  -0.009985
     69      -0.003957  -0.000175   0.000134  -0.000521  -0.005657   0.001013
     70       0.007708   0.000307  -0.000314   0.000962   0.013833  -0.001753
     71      -0.013990  -0.000538   0.000530  -0.001583  -0.022855   0.002612
     72       0.185270   0.004634  -0.008102   0.003360   0.031290   0.000814
     73      -0.181485  -0.004533   0.007767  -0.003272  -0.033179  -0.001142
     74       0.307214   0.007677  -0.013632   0.005542   0.055319   0.001382
     75      -0.592992  -0.014892   0.026531  -0.010938  -0.093607  -0.000692
     76      -0.422075  -0.010594   0.018556  -0.007769  -0.066112  -0.000683
     77      -0.231196  -0.005795   0.010201  -0.004213  -0.034649  -0.000296
     78      -0.157388  -0.003918   0.004350  -0.002897  -0.025723  -0.003151
     79       0.421274   0.010467  -0.011743   0.007600   0.067822   0.008131
     80       0.148393   0.003704  -0.004508   0.002756   0.023903   0.002665
     81      -0.033162  -0.000863  -0.004906  -0.001306   0.226194  -0.080205
     82       0.030219   0.000787   0.003766   0.001178  -0.206220   0.076412
     83       0.063285   0.001642   0.009841   0.002515  -0.458209   0.174020
     84       0.000146   0.000249   0.000011   0.000396   0.000269   0.000046
     85       0.000479  -0.000118   0.000001   0.003207   0.000762   0.000193
     86       0.000115   0.000064   0.000009   0.000641   0.000191   0.000050
     87       0.135419   0.003888   0.022969   0.006715  -0.794052  -0.063198
     88       0.018376   0.000533   0.002900   0.000911  -0.101152  -0.009066
     89       0.002290   0.000068   0.000813   0.000136  -0.017735  -0.005588
     90       0.001566   0.000055   0.002113   0.000105  -0.011714  -0.049055
     91       0.000152   0.000009   0.002299   0.000057   0.000938  -0.023527
     92      -0.000037  -0.000011  -0.004722  -0.000117  -0.004566   0.039508
     93      -0.000566   0.000055   0.024611   0.000578   0.027405  -0.217685
     94       0.001026  -0.000020  -0.022541  -0.000493  -0.023711   0.189608
     95      -0.001870   0.000080   0.054655   0.001254   0.062766  -0.447090
     96      -0.019832  -0.000775  -0.050783  -0.001942   0.116839   0.804510
     97      -0.002810  -0.000097  -0.006516  -0.000266   0.014647   0.097368
     98       0.000945   0.000016  -0.000256   0.000055  -0.006107  -0.021564
     99       0.000246   0.000007   0.000144   0.000007   0.000868   0.000365
    100      -0.000089  -0.000002   0.000655   0.000010  -0.000390  -0.000093
    101       0.000567   0.000016   0.002490   0.000047   0.001208   0.001053
    102      -0.003664  -0.000099  -0.013335  -0.000267  -0.012232  -0.008287
    103      -0.000060  -0.000002   0.003108   0.000038   0.003724   0.004112
    104      -0.005170  -0.000136  -0.024635  -0.000468  -0.019994  -0.013592
    105       0.000024   0.000000   0.000967   0.000016   0.000026   0.000668
    106      -0.000077  -0.000002  -0.000845  -0.000015   0.000025  -0.000588
    107      -0.000004   0.000002  -0.000243  -0.000003   0.000206   0.000300
    108       0.001477   0.000036   0.040610   0.000629   0.000840   0.003845
    109      -0.000946  -0.000020  -0.027139  -0.000415  -0.000496  -0.004913
    110       0.000599   0.000016   0.017833   0.000279   0.000926  -0.000930
    111       0.000388   0.000008   0.009951   0.000150  -0.000001   0.000770
    112       0.022433   0.000506   0.633029   0.009761   0.016900   0.065033
    113      -0.003587  -0.000079  -0.101772  -0.001570  -0.002750  -0.011839
    114       0.003078   0.000073   0.087066   0.001359   0.003922  -0.001263
    115      -0.004855  -0.000117  -0.137924  -0.002157  -0.006214   0.004304
    116      -0.008476  -0.000204  -0.242236  -0.003786  -0.011166   0.010188
    117      -0.021016  -0.000514  -0.580509  -0.009012  -0.014678  -0.042981
    118      -0.006208  -0.000151  -0.171157  -0.002653  -0.004148  -0.012916
    119       0.004826   0.000119   0.132120   0.002050   0.003285   0.009070
    120       0.000216   0.000015   0.009158   0.000163   0.000618  -0.000853
    121      -0.000200  -0.000011  -0.010899  -0.000188  -0.000840  -0.001776
    122      -0.000233  -0.000011  -0.010222  -0.000181  -0.000832  -0.000567
    123       0.001760   0.000091   0.077499   0.001369   0.006166   0.007726
    124      -0.000743  -0.000039  -0.032513  -0.000574  -0.002643  -0.003586
    125       0.002068   0.000107   0.091724   0.001614   0.007160   0.009410
    126       0.000152   0.000010   0.007758   0.000137   0.000514   0.000332
    127       0.004324   0.000238   0.216183   0.003782   0.016927   0.025915
    128      -0.000527  -0.000027  -0.024674  -0.000431  -0.001731  -0.002463
    129      -0.004475  -0.000282  -0.194711  -0.003448  -0.014890  -0.000409
    130      -0.001199  -0.000077  -0.053364  -0.000942  -0.003883   0.000017
    131       0.001234   0.000081   0.054928   0.000975   0.004476   0.000680
    132       0.000009  -0.002707  -0.000080   0.005646   0.000060   0.000021
    133       0.000039   0.001532   0.000037  -0.002174   0.000016   0.000008
    134       0.000010  -0.000677  -0.000022   0.001581   0.000029   0.000009
    135       0.000153  -0.001503  -0.000004  -0.000395   0.000260   0.000392
    136      -0.000199   0.007314  -0.000078   0.004211   0.000074   0.000416
    137       0.000047  -0.000659   0.000000  -0.000172   0.000070   0.000209
                120        121        122        123        124        125    
      0       0.000001  -0.000349  -0.000006   0.031451  -0.000005   0.000039
      1       0.000000   0.000119  -0.000004   0.019426   0.000011  -0.000039
      2      -0.000001   0.000667   0.000016  -0.084297  -0.000008  -0.000006
      3      -0.000000   0.000058  -0.000000   0.000060  -0.000001  -0.000001
      4       0.000000   0.000085   0.000000   0.000049  -0.000004   0.000005
      5       0.000000  -0.000284  -0.000000   0.000020  -0.000000  -0.000000
      6       0.000000   0.000031   0.000000   0.000127  -0.000003   0.000009
      7       0.000000  -0.000022  -0.000000   0.000020   0.000002  -0.000009
      8       0.000000  -0.000037   0.000000  -0.000263   0.000002  -0.000009
      9       0.000000   0.035515   0.000028   0.000438   0.000016  -0.000048
     10      -0.000001   0.007564   0.000009  -0.000042  -0.000012   0.000047
     11       0.000001  -0.084428  -0.000071  -0.000613  -0.000014   0.000033
     12       0.000000  -0.000052  -0.000001   0.000035   0.000019  -0.000125
     13      -0.000000  -0.000083   0.000001   0.000018  -0.000025   0.000109
     14      -0.000000   0.000360   0.000000  -0.000061  -0.000003   0.000022
     15       0.000000   0.000068   0.000001  -0.000007   0.000005   0.000015
     16       0.000000   0.000016  -0.000001   0.000001  -0.000015   0.000212
     17       0.000000  -0.000189   0.000001  -0.000004  -0.000011  -0.000065
     18      -0.000006  -0.000016   0.000016  -0.000015   0.000446  -0.003256
     19       0.000013   0.000079  -0.000061   0.000002  -0.001346   0.012814
     20      -0.000022  -0.000027   0.000041   0.000019   0.001168  -0.008611
     21       0.000001  -0.000002  -0.000000  -0.000005   0.000030   0.000469
     22       0.000001  -0.000010   0.000010  -0.000002  -0.000608  -0.001258
     23      -0.000005   0.000015  -0.000017   0.000002   0.000690   0.001659
     24      -0.000006   0.000002   0.000007   0.000000  -0.000312  -0.001329
     25      -0.000001  -0.000002   0.000002  -0.000001  -0.000423   0.000186
     26       0.000007   0.000002  -0.000003   0.000005  -0.000119   0.000107
     27       0.000077   0.000011  -0.000096   0.000008  -0.022158  -0.001541
     28       0.000336   0.000014  -0.000285   0.000011  -0.071472  -0.009701
     29       0.000160   0.000008  -0.000168   0.000008  -0.047844  -0.004236
     30      -0.000198  -0.000028   0.000347   0.000016   0.007656  -0.066747
     31       0.000061   0.000008  -0.000191  -0.000002  -0.002070   0.018446
     32       0.000208   0.000023  -0.000500  -0.000002  -0.006147   0.052289
     33       0.000000  -0.000006  -0.000000   0.000082  -0.000012   0.000029
     34       0.000001  -0.000009   0.000000  -0.000015   0.000008  -0.000074
     35       0.000000  -0.000001   0.000000  -0.000171   0.000001  -0.000049
     36       0.000000   0.000026   0.000000  -0.000231   0.000002   0.000007
     37      -0.000000   0.000009   0.000000   0.000045   0.000007  -0.000019
     38      -0.000000  -0.000070  -0.000000   0.000301   0.000002  -0.000001
     39      -0.000000  -0.000008  -0.000000   0.000132   0.000002  -0.000009
     40       0.000000  -0.000010   0.000000  -0.000002  -0.000003   0.000009
     41      -0.000000   0.000010  -0.000000   0.000172   0.000000  -0.000000
     42       0.000003  -0.000050  -0.000006  -0.000009  -0.000006   0.000045
     43       0.000000   0.000032  -0.000000  -0.000006   0.000004  -0.000016
     44       0.000001   0.000127  -0.000002   0.000011  -0.000003   0.000025
     45      -0.000001  -0.000542  -0.000002   0.010014   0.000000   0.000002
     46      -0.000004  -0.001279  -0.000002   0.015600  -0.000014   0.000055
     47      -0.000001  -0.000113   0.000003  -0.016815  -0.000003   0.000007
     48      -0.000014   0.004919   0.000084  -0.470679   0.000058  -0.000494
     49       0.000005  -0.002300  -0.000035   0.190997  -0.000014   0.000163
     50       0.000013  -0.004973  -0.000080   0.446985  -0.000042   0.000420
     51      -0.000000  -0.000267  -0.000016   0.082943   0.000027  -0.000066
     52      -0.000001   0.002561   0.000085  -0.439685  -0.000112   0.000228
     53       0.000001  -0.002740  -0.000111   0.576890   0.000159  -0.000351
     54       0.000008   0.032806   0.000022  -0.000547   0.000020  -0.000070
     55       0.000000   0.004422   0.000003  -0.000260   0.000007  -0.000025
     56       0.000004  -0.009648  -0.000011  -0.000237   0.000007  -0.000028
     57      -0.000009  -0.490028  -0.000391  -0.004328  -0.000202   0.000620
     58       0.000004   0.286780   0.000229   0.002824   0.000124  -0.000389
     59       0.000010   0.490601   0.000390   0.004812   0.000211  -0.000660
     60      -0.000001   0.032507   0.000028  -0.000093   0.000003  -0.000008
     61       0.000012  -0.382140  -0.000334  -0.002352   0.000022  -0.000213
     62      -0.000018   0.529267   0.000464   0.002896  -0.000025   0.000272
     63      -0.000004   0.000009  -0.000017   0.000009  -0.000080   0.000701
     64       0.000059  -0.000345   0.000189   0.000014   0.001168  -0.031315
     65       0.000036  -0.000203   0.000106  -0.000001   0.001143  -0.019425
     66       0.000065   0.000183  -0.000167   0.000116  -0.004635   0.039590
     67      -0.000223  -0.000569   0.000560  -0.000131   0.015103  -0.124066
     68       0.000224   0.000559  -0.000573   0.000153  -0.014363   0.119009
     69       0.000002  -0.000061   0.000056  -0.000015  -0.002626  -0.005089
     70      -0.000005   0.000114  -0.000130   0.000034   0.004846   0.011404
     71       0.000021  -0.000198   0.000193  -0.000057  -0.009012  -0.018178
     72      -0.000134  -0.000003   0.000271   0.000000   0.097453   0.000268
     73       0.000233   0.000010  -0.000356   0.000006  -0.119846  -0.002036
     74      -0.000222  -0.000007   0.000450  -0.000000   0.169003   0.000877
     75      -0.002006  -0.000155   0.001930  -0.000112   0.459256   0.058969
     76      -0.001325  -0.000106   0.001297  -0.000077   0.306972   0.039009
     77      -0.000733  -0.000054   0.000706  -0.000037   0.166355   0.020108
     78       0.001255   0.000021  -0.001102   0.000012  -0.288077  -0.034583
     79      -0.002920  -0.000048   0.002492  -0.000029   0.673446   0.081822
     80      -0.000989  -0.000011   0.000852  -0.000003   0.235457   0.027627
     81       0.001091   0.000121  -0.002475  -0.000029  -0.034829   0.295162
     82      -0.000954  -0.000124   0.002341   0.000027   0.035332  -0.296007
     83      -0.002358  -0.000273   0.005487   0.000063   0.076568  -0.649030
     84      -0.000002  -0.000123  -0.000001   0.000029   0.000009   0.000104
     85      -0.000008   0.000058  -0.000003   0.000242   0.000064  -0.000068
     86      -0.000002   0.000408  -0.000001   0.000053   0.000016   0.000037
     87       0.001235   0.000201  -0.001863  -0.000172  -0.055530   0.513072
     88       0.000156   0.000030  -0.000101  -0.000025  -0.008655   0.074078
     89       0.000077   0.000010  -0.000126  -0.000005  -0.002455   0.026152
     90       0.000666  -0.000006  -0.001832  -0.000002   0.000325   0.002014
     91       0.000430  -0.000003  -0.000130  -0.000000   0.001068  -0.008434
     92      -0.000697   0.000005  -0.000163  -0.000003  -0.002659   0.019780
     93       0.003863  -0.000019   0.000712   0.000015   0.013422  -0.105095
     94      -0.003393   0.000020  -0.001251  -0.000016  -0.011948   0.097809
     95       0.007736  -0.000044   0.003229   0.000036   0.028865  -0.229307
     96      -0.011474   0.000088   0.020761   0.000000  -0.015183   0.069579
     97      -0.001382   0.000013   0.002512  -0.000001  -0.001416   0.008511
     98       0.000139  -0.000007  -0.000257   0.000000   0.000165   0.000566
     99      -0.000137   0.000002   0.000294   0.000001   0.001528  -0.000059
    100      -0.000145  -0.000000   0.000212  -0.000000  -0.000635  -0.000110
    101       0.000019   0.000003   0.000080   0.000001   0.002552  -0.000795
    102       0.000119  -0.000027  -0.000859  -0.000007  -0.018259   0.003072
    103      -0.000245   0.000006   0.000898   0.000003   0.003941  -0.001167
    104       0.000477  -0.000028  -0.002264  -0.000013  -0.028847   0.005546
    105      -0.000256   0.000000   0.000379  -0.000000  -0.000206   0.000351
    106      -0.000353   0.000000   0.000502   0.000000   0.000047  -0.000167
    107       0.000068   0.000001  -0.000147  -0.000000   0.000119   0.000087
    108       0.010981  -0.000045   0.053433   0.000008  -0.000723   0.002048
    109       0.014506  -0.000056   0.068738   0.000012   0.000227  -0.001470
    110      -0.004234   0.000017  -0.020440  -0.000003   0.000128  -0.001712
    111       0.001956  -0.000011   0.013406   0.000001  -0.000069   0.000408
    112      -0.140795   0.000549  -0.667875  -0.000127  -0.004317   0.012590
    113       0.020790  -0.000086   0.104231   0.000019   0.000899  -0.002888
    114       0.003253  -0.000010   0.011176   0.000002   0.000134  -0.005113
    115       0.003833  -0.000009   0.013569  -0.000002  -0.000452   0.009467
    116      -0.001565   0.000007  -0.004730  -0.000004  -0.000833   0.017705
    117      -0.135430   0.000559  -0.665271  -0.000111   0.008640  -0.018811
    118      -0.035001   0.000144  -0.170477  -0.000029   0.002381  -0.005510
    119       0.031090  -0.000122   0.145788   0.000025  -0.001620   0.003596
    120      -0.053493  -0.000006   0.010976   0.000004  -0.000469  -0.000033
    121      -0.068555  -0.000012   0.014059   0.000005  -0.000123  -0.000125
    122       0.021528   0.000005  -0.004444  -0.000002   0.000249  -0.000354
    123      -0.017346  -0.000010   0.002848  -0.000001  -0.000842   0.002926
    124      -0.011348   0.000004   0.001002   0.000004   0.000227  -0.001214
    125      -0.003396  -0.000013   0.001378  -0.000005  -0.001075   0.003553
    126       0.003268   0.000003  -0.000507   0.000001  -0.000117   0.000068
    127       0.676944   0.000138  -0.140236  -0.000032  -0.000615   0.003896
    128      -0.072877  -0.000013   0.013597   0.000001  -0.000111  -0.000205
    129       0.655134   0.000100  -0.135732  -0.000035   0.006678  -0.003754
    130       0.156293   0.000024  -0.031719  -0.000007   0.001704  -0.000762
    131      -0.181421  -0.000027   0.038929   0.000010  -0.002068   0.001420
    132      -0.000001   0.000061  -0.000000   0.000017   0.000013  -0.000048
    133      -0.000001   0.000016   0.000000   0.000452   0.000006  -0.000016
    134      -0.000000   0.000015   0.000000  -0.004017   0.000004  -0.000008
    135      -0.000003   0.001141   0.000006   0.000043  -0.000014   0.000167
    136      -0.000004  -0.000052   0.000009   0.000034   0.000037  -0.000208
    137      -0.000002  -0.004380  -0.000001  -0.000060  -0.000000   0.000035
                126        127        128        129        130        131    
      0      -0.000028   0.000030   0.000006  -0.000003   0.000042  -0.000021
      1       0.000034  -0.000110  -0.000003   0.000002  -0.000079   0.000035
      2      -0.000004   0.000025  -0.000003   0.000001  -0.000004   0.000003
      3       0.000003   0.000017  -0.000003   0.000001  -0.000030   0.000014
      4      -0.000009  -0.000017   0.000004  -0.000001   0.000020  -0.000011
      5       0.000001   0.000008  -0.000001   0.000000  -0.000006   0.000003
      6      -0.000007  -0.000005   0.000006  -0.000002   0.000055  -0.000029
      7       0.000007  -0.000046   0.000000  -0.000000  -0.000005   0.000006
      8       0.000004  -0.000092   0.000007  -0.000002   0.000028  -0.000015
      9       0.000052  -0.000082  -0.000006   0.000003  -0.000115   0.000054
     10      -0.000031   0.000127   0.000000   0.000000   0.000025  -0.000011
     11       0.000004   0.000049  -0.000006   0.000004  -0.000035   0.000019
     12       0.000072  -0.000508   0.000009  -0.000004  -0.000048   0.000027
     13      -0.000047   0.000561  -0.000026   0.000012  -0.000131   0.000047
     14      -0.000002   0.000098  -0.000015   0.000006  -0.000110   0.000050
     15      -0.000022  -0.000221   0.000031  -0.000012   0.000170  -0.000082
     16      -0.000082   0.000739  -0.000021   0.000007   0.000086  -0.000036
     17      -0.000008  -0.000050   0.000008  -0.000003   0.000131  -0.000065
     18       0.001291  -0.016531   0.001072  -0.000409   0.003812  -0.001816
     19      -0.005112   0.067745  -0.003803   0.001424  -0.012881   0.006187
     20       0.003498  -0.044907   0.002378  -0.000880   0.007415  -0.003572
     21      -0.000033   0.004379   0.002822  -0.001220   0.022802  -0.010680
     22      -0.000120  -0.007704  -0.004173   0.001816  -0.037504   0.017550
     23       0.000287   0.013596   0.006720  -0.002925   0.061023  -0.028601
     24       0.000112  -0.000618  -0.002259   0.000951  -0.003784   0.001659
     25       0.000265   0.000144   0.000867  -0.000380   0.000834  -0.000243
     26      -0.000454   0.000129  -0.000065   0.000017   0.001392  -0.000558
     27      -0.000476  -0.002542  -0.051141   0.021436   0.003454  -0.005129
     28       0.000626   0.002093   0.048481  -0.020744  -0.002314   0.006997
     29      -0.001211  -0.001692  -0.046220   0.019127   0.005226  -0.003971
     30       0.019977   0.010633  -0.002555   0.000697  -0.001144   0.001611
     31       0.000123  -0.004906   0.000195   0.000010   0.000260  -0.000565
     32      -0.003660  -0.012788   0.001655  -0.000494  -0.000727  -0.000276
     33      -0.000019   0.000231  -0.000024   0.000009  -0.000114   0.000054
     34       0.000005  -0.000344   0.000042  -0.000018   0.000423  -0.000197
     35       0.000012  -0.000210   0.000009  -0.000003   0.000046  -0.000021
     36      -0.000006   0.000049  -0.000001   0.000000   0.000010  -0.000004
     37       0.000020  -0.000028  -0.000001   0.000001  -0.000007   0.000003
     38       0.000004  -0.000051   0.000003  -0.000001   0.000000   0.000000
     39       0.000009  -0.000026  -0.000001   0.000001  -0.000016   0.000007
     40      -0.000013   0.000018   0.000001  -0.000001   0.000018  -0.000008
     41       0.000002  -0.000002  -0.000000   0.000000  -0.000006   0.000003
     42       0.000160   0.000280  -0.000016   0.000001  -0.000019   0.000028
     43      -0.000002  -0.000026  -0.000004   0.000001  -0.000021   0.000013
     44       0.000053   0.000188  -0.000009   0.000002  -0.000009   0.000008
     45      -0.000002   0.000078   0.000001   0.000000   0.000077  -0.000033
     46      -0.000050   0.000562   0.000009   0.000000   0.000460  -0.000199
     47      -0.000011   0.000147   0.000003   0.000000   0.000134  -0.000058
     48       0.000354  -0.000600  -0.000063   0.000035  -0.000583   0.000284
     49      -0.000110   0.000157   0.000020  -0.000011   0.000158  -0.000078
     50      -0.000287   0.000410   0.000055  -0.000030   0.000449  -0.000223
     51       0.000073  -0.000128  -0.000012   0.000006  -0.000160   0.000073
     52      -0.000242   0.000520   0.000023  -0.000012   0.000394  -0.000179
     53       0.000358  -0.000782  -0.000038   0.000020  -0.000612   0.000282
     54      -0.000225  -0.000383   0.000074  -0.000045   0.000976  -0.000480
     55       0.000002  -0.000121   0.000005  -0.000003   0.000045  -0.000022
     56      -0.000092  -0.000186   0.000032  -0.000019   0.000419  -0.000207
     57      -0.000310   0.001318  -0.000014   0.000017   0.000271  -0.000097
     58       0.000205  -0.000849   0.000008  -0.000010  -0.000179   0.000067
     59       0.000330  -0.001448   0.000018  -0.000019  -0.000261   0.000097
     60      -0.000008  -0.000032   0.000004  -0.000002   0.000013  -0.000004
     61       0.000207  -0.000763  -0.000012   0.000011  -0.000225   0.000110
     62      -0.000255   0.000956   0.000015  -0.000015   0.000255  -0.000130
     63       0.000247   0.001734  -0.000250   0.000098  -0.002155   0.001074
     64       0.010870  -0.169528   0.010312  -0.003902   0.037590  -0.018057
     65       0.006915  -0.101542   0.006110  -0.002319   0.022996  -0.011039
     66      -0.016716   0.210728  -0.011396   0.004236  -0.035868   0.017366
     67       0.050819  -0.653552   0.034774  -0.012920   0.115274  -0.055516
     68      -0.047905   0.633656  -0.033482   0.012403  -0.112263   0.054142
     69      -0.000683  -0.052778  -0.022404   0.009853  -0.231953   0.108547
     70       0.001831   0.095920   0.044450  -0.019445   0.431906  -0.202279
     71      -0.002998  -0.160240  -0.076625   0.033489  -0.730496   0.341979
     72       0.007994   0.014152   0.357506  -0.149444  -0.032874   0.036713
     73      -0.008838  -0.014319  -0.371749   0.155337   0.036295  -0.038953
     74       0.014446   0.023538   0.623156  -0.260450  -0.061783   0.065787
     75      -0.002511   0.009745   0.138401  -0.056281  -0.009712   0.003424
     76      -0.001285   0.007655   0.116003  -0.047411  -0.008207   0.003940
     77      -0.000260   0.003228   0.048805  -0.019851  -0.004751   0.001768
     78      -0.001098   0.007391   0.124481  -0.054254   0.001422   0.021319
     79       0.001916  -0.018623  -0.325543   0.141192   0.000436  -0.052235
     80       0.000698  -0.007588  -0.127525   0.055182  -0.000827  -0.019499
     81      -0.025939  -0.073797   0.008647  -0.002247  -0.001363  -0.004638
     82       0.025901   0.070604  -0.007691   0.001586   0.001476   0.006697
     83       0.057823   0.155436  -0.018823   0.004944   0.001366   0.010816
     84       0.000077   0.000436  -0.000112   0.000051  -0.001375   0.000636
     85       0.000441  -0.000125  -0.000294   0.000140  -0.004428   0.002052
     86       0.000073   0.000609  -0.000103   0.000046  -0.001143   0.000529
     87      -0.206383  -0.060837   0.024822  -0.007282   0.014421  -0.014901
     88      -0.029813  -0.009917   0.002713  -0.000646   0.000486  -0.001726
     89      -0.007972  -0.003091   0.002743  -0.000972   0.000979  -0.001091
     90       0.068754   0.004471  -0.002767  -0.001278   0.004222   0.010840
     91      -0.016849  -0.000011   0.000316   0.000349  -0.001215  -0.002721
     92       0.053022   0.000989  -0.001167  -0.000661   0.002592   0.006312
     93      -0.300787  -0.006777   0.007100   0.003807  -0.015163  -0.037760
     94       0.283135   0.005730  -0.006471  -0.003763   0.013565   0.035564
     95      -0.660906  -0.014269   0.015376   0.007969  -0.034124  -0.084714
     96      -0.536692  -0.046719   0.025209   0.009881  -0.032822  -0.087272
     97      -0.073841  -0.006312   0.003403   0.001022  -0.002931  -0.008868
     98       0.028836   0.002206  -0.001336  -0.000526   0.002254   0.006012
     99      -0.006461  -0.000678  -0.004726  -0.004458   0.019125   0.039895
    100       0.001832   0.000228   0.001597   0.001382  -0.005851  -0.012187
    101      -0.011088  -0.000982  -0.007218  -0.006580   0.029505   0.061451
    102       0.079388   0.007612   0.050447   0.043836  -0.213482  -0.445293
    103      -0.025020  -0.002191  -0.013021  -0.011459   0.059174   0.123281
    104       0.132777   0.012739   0.084650   0.076098  -0.355463  -0.741279
    105       0.000627   0.000015   0.001021   0.001844  -0.001084  -0.002200
    106      -0.000276  -0.000016  -0.000798  -0.001504   0.001118   0.002320
    107      -0.000073  -0.000028  -0.000223  -0.000154   0.000845   0.001801
    108       0.006013   0.000181   0.000075   0.000006   0.000985   0.002858
    109      -0.005056  -0.000133  -0.000073  -0.000169  -0.001744  -0.004632
    110      -0.006640  -0.000203   0.000070  -0.000615  -0.003398  -0.008327
    111       0.001414   0.000041  -0.000317  -0.000416   0.000917   0.002038
    112       0.031549   0.000621   0.003151   0.002269   0.002144   0.010065
    113      -0.007447  -0.000169  -0.001004  -0.001453  -0.000710  -0.002717
    114      -0.022887  -0.000762   0.000647  -0.001095  -0.012773  -0.031499
    115       0.039799   0.001274  -0.000695   0.002642   0.020733   0.051375
    116       0.073318   0.002314  -0.000711   0.005984   0.037490   0.093155
    117      -0.047483  -0.001359  -0.003042  -0.002678  -0.001852  -0.009159
    118      -0.014346  -0.000405  -0.000675  -0.000640  -0.001567  -0.004945
    119       0.008746   0.000253   0.000021  -0.000520   0.000311   0.001519
    120       0.000581   0.000206   0.024951   0.060291   0.003130   0.006466
    121      -0.000344  -0.000082  -0.012982  -0.031363  -0.001489  -0.003094
    122      -0.000114   0.000131   0.020091   0.049140   0.003090   0.006260
    123      -0.000282  -0.001487  -0.215618  -0.525682  -0.031760  -0.064666
    124       0.000251   0.000635   0.089058   0.216930   0.012677   0.025782
    125       0.000163  -0.001745  -0.258868  -0.631681  -0.039628  -0.080771
    126       0.000301   0.000067   0.007909   0.019065   0.000826   0.001690
    127       0.006985   0.000705   0.097841   0.233003   0.007707   0.017092
    128      -0.000097  -0.000020  -0.007664  -0.018663  -0.001231  -0.002518
    129      -0.007950  -0.000934  -0.092644  -0.219181  -0.007444  -0.016629
    130      -0.001946  -0.000290  -0.028573  -0.067922  -0.002605  -0.005628
    131       0.002877   0.000285   0.031080   0.073320   0.001964   0.004549
    132       0.000056  -0.000137   0.000001   0.000001  -0.000060   0.000025
    133       0.000024  -0.000022  -0.000003   0.000002  -0.000036   0.000017
    134       0.000020  -0.000005  -0.000004   0.000003  -0.000042   0.000019
    135      -0.000201   0.000979  -0.000066   0.000037  -0.000507   0.000145
    136      -0.000148  -0.001197   0.000063  -0.000016   0.000028  -0.000035
    137      -0.000108   0.000230  -0.000021   0.000013  -0.000183   0.000071
                132        133        134        135        136        137    
      0       0.000001   0.005578  -0.006462  -0.000175  -0.000552   0.000218
      1      -0.000001   0.061166  -0.057337   0.000205  -0.000034   0.000080
      2       0.000000   0.015442  -0.015148  -0.000045  -0.000128   0.000069
      3      -0.000000  -0.000851   0.000143   0.000139  -0.000368   0.000148
      4       0.000001   0.000040  -0.000320  -0.000658   0.000463  -0.000236
      5       0.000000  -0.000332   0.000032  -0.000043  -0.000067   0.000017
      6       0.000001   0.000109  -0.000251  -0.000141  -0.000074  -0.000430
      7      -0.000001   0.000902   0.000239  -0.000081   0.000126   0.000448
      8       0.000001   0.000146  -0.000048  -0.000075  -0.000006  -0.000118
      9      -0.000003  -0.057644  -0.056773  -0.000124   0.000012   0.000201
     10       0.000000   0.002423   0.001012  -0.000072   0.000207   0.000638
     11      -0.000001  -0.022591  -0.022530  -0.000062  -0.000024   0.000012
     12      -0.000002   0.000103   0.000109  -0.000166  -0.000236  -0.001026
     13       0.000002   0.000332   0.000284  -0.000895  -0.000654  -0.001528
     14      -0.000001   0.000073   0.000054  -0.000164  -0.000158  -0.000543
     15       0.000003  -0.000016  -0.000055   0.002626   0.000089   0.000003
     16       0.000001  -0.000018   0.000090  -0.001786   0.000341   0.000763
     17       0.000002  -0.000006  -0.000010   0.000831   0.000108   0.000151
     18       0.000033  -0.000002   0.000026   0.000110  -0.000006  -0.000053
     19      -0.000119   0.000024   0.000005   0.000862  -0.000008   0.000006
     20       0.000067  -0.000029   0.000061   0.000590  -0.000006  -0.000064
     21       0.000171  -0.000003  -0.000046  -0.000244   0.000012   0.000035
     22      -0.000265   0.000011   0.000061   0.000181  -0.000008  -0.000025
     23       0.000433  -0.000016  -0.000130  -0.000394  -0.000002   0.000059
     24      -0.000014   0.000002   0.000009   0.000039   0.000001  -0.000003
     25      -0.000057  -0.000001  -0.000007  -0.000029   0.000001   0.000011
     26       0.000047  -0.000000   0.000007   0.000016   0.000000  -0.000018
     27       0.000324  -0.000000   0.000006   0.000008   0.000001   0.000001
     28      -0.000601   0.000001   0.000009   0.000037   0.000001  -0.000008
     29       0.000137  -0.000001  -0.000014  -0.000026  -0.000000   0.000009
     30      -0.000499   0.000005   0.000025   0.000045   0.000000  -0.000010
     31      -0.000040  -0.000001   0.000002   0.000004  -0.000000  -0.000000
     32      -0.000209  -0.000001   0.000001   0.000025   0.000000  -0.000007
     33      -0.000000  -0.000032   0.000030   0.023689  -0.000705   0.000154
     34       0.000006  -0.000180  -0.000185   0.080390  -0.000031  -0.000176
     35       0.000001  -0.000040  -0.000018   0.021813  -0.000289   0.000027
     36      -0.000000  -0.000309   0.000287  -0.003721   0.001606  -0.000462
     37      -0.000001  -0.000063   0.000081   0.000684   0.000824  -0.000455
     38      -0.000000  -0.000101   0.000091  -0.001376   0.000704  -0.000228
     39      -0.000000  -0.000017   0.000028   0.000402   0.053349  -0.018686
     40       0.000000  -0.000086  -0.000003  -0.000067   0.013754  -0.004594
     41       0.000000  -0.000012   0.000010   0.000141   0.019807  -0.006916
     42      -0.000009   0.000086   0.000004  -0.000106  -0.008248  -0.023297
     43      -0.000001  -0.000019   0.000010   0.000138  -0.018005  -0.052216
     44      -0.000003   0.000030   0.000004  -0.000019  -0.004441  -0.012678
     45       0.000000  -0.137499   0.130448   0.000455   0.001082  -0.000601
     46       0.000002  -0.652914   0.644152  -0.000141  -0.000354  -0.000430
     47       0.000001  -0.199403   0.193654   0.000162   0.000355  -0.000338
     48      -0.000011   0.074373  -0.062379   0.001755   0.004341  -0.001817
     49       0.000003  -0.016663   0.012488  -0.000390   0.002454  -0.000799
     50       0.000009  -0.070676   0.059342  -0.001146  -0.003193   0.001098
     51      -0.000002   0.010850  -0.008703   0.000580   0.000359  -0.000393
     52       0.000002  -0.054539   0.044503  -0.001172   0.002512  -0.000759
     53      -0.000004   0.092448  -0.077462   0.001905   0.004899  -0.001887
     54       0.000023   0.624857   0.644130   0.002418   0.000216  -0.000730
     55       0.000001   0.053806   0.048623   0.000246  -0.000309  -0.001402
     56       0.000010   0.264904   0.272540   0.001033   0.000161  -0.000151
     57       0.000001   0.062398   0.053582  -0.000442  -0.000343  -0.000799
     58      -0.000002  -0.039853  -0.034412   0.000268  -0.000343  -0.001768
     59      -0.000002  -0.079545  -0.070113   0.000238  -0.001751  -0.005324
     60      -0.000000  -0.007837  -0.008447  -0.000173  -0.001383  -0.004031
     61      -0.000007  -0.055961  -0.048439   0.000359  -0.000902  -0.003459
     62       0.000009   0.078770   0.068462  -0.000412   0.001261   0.003720
     63      -0.000039  -0.000030  -0.000124  -0.001985  -0.000064   0.000051
     64       0.000417  -0.000096  -0.000485  -0.011569   0.000012   0.000517
     65       0.000240  -0.000026  -0.000257  -0.007054  -0.000050   0.000089
     66      -0.000319   0.000178  -0.000197  -0.001299   0.000050   0.000348
     67       0.001022  -0.000347   0.000335   0.000186  -0.000076  -0.000449
     68      -0.001048   0.000418  -0.000323  -0.001767   0.000089   0.000455
     69      -0.001650   0.000055   0.000393   0.001269  -0.000005  -0.000089
     70       0.003064  -0.000115  -0.000722  -0.002263   0.000006   0.000101
     71      -0.005182   0.000201   0.001250   0.004070  -0.000016  -0.000211
     72      -0.002072   0.000010   0.000073   0.000186   0.000003  -0.000028
     73       0.002181  -0.000011  -0.000082  -0.000208  -0.000003   0.000031
     74      -0.003610   0.000020   0.000136   0.000358   0.000005  -0.000051
     75       0.000438  -0.000010  -0.000146  -0.000264  -0.000012   0.000091
     76       0.000232  -0.000006  -0.000094  -0.000176  -0.000009   0.000047
     77       0.000123  -0.000001  -0.000028  -0.000072  -0.000000  -0.000022
     78      -0.002226   0.000001  -0.000075  -0.000158  -0.000008   0.000061
     79       0.005168  -0.000003   0.000116   0.000171   0.000006  -0.000040
     80       0.002018  -0.000001   0.000079   0.000188   0.000009  -0.000077
     81      -0.000380  -0.000009  -0.000004   0.000139  -0.000004  -0.000020
     82       0.000527   0.000009   0.000022  -0.000053   0.000002  -0.000010
     83       0.001266   0.000022   0.000025  -0.000140   0.000001   0.000002
     84      -0.000020   0.000704   0.000249  -0.270910  -0.000054   0.000519
     85      -0.000066   0.002015   0.001118  -0.925177   0.000230   0.001060
     86      -0.000017   0.000582   0.000284  -0.250765  -0.000070   0.000392
     87       0.005713  -0.000052  -0.000295  -0.000649  -0.000014   0.000116
     88       0.000980  -0.000010  -0.000027  -0.000039  -0.000004  -0.000013
     89       0.000263  -0.000002  -0.000020  -0.000022  -0.000004   0.000013
     90      -0.006271   0.000016   0.000022   0.000018   0.000015   0.000036
     91       0.002945  -0.000001  -0.000003  -0.000011   0.000000   0.000003
     92      -0.007906   0.000004   0.000011   0.000019  -0.000002  -0.000004
     93       0.048508  -0.000040  -0.000100  -0.000162  -0.000004   0.000052
     94      -0.044241   0.000028   0.000100   0.000181   0.000006  -0.000047
     95       0.101537  -0.000069  -0.000187  -0.000314  -0.000012   0.000031
     96       0.035417  -0.000148  -0.000171  -0.000081  -0.000256  -0.000721
     97       0.004710  -0.000031  -0.000046  -0.000051   0.000030   0.000141
     98      -0.002085   0.000020   0.000038   0.000036   0.000021  -0.000003
     99      -0.004951  -0.000001  -0.000002  -0.000004   0.000001   0.000004
    100       0.001510  -0.000001   0.000001   0.000001  -0.000001  -0.000001
    101      -0.007447  -0.000002  -0.000005  -0.000009  -0.000001   0.000001
    102       0.050649   0.000005   0.000024   0.000045   0.000004  -0.000007
    103      -0.013235  -0.000002  -0.000010  -0.000021   0.000003   0.000021
    104       0.085695   0.000002   0.000033   0.000069   0.000008   0.000014
    105       0.001479  -0.000000   0.000002   0.000002  -0.000000  -0.000002
    106      -0.001196  -0.000001   0.000000  -0.000001  -0.000001   0.000001
    107      -0.000154  -0.000001   0.000001   0.000001   0.000000  -0.000002
    108       0.035368   0.000000   0.000003   0.000003  -0.000000  -0.000001
    109      -0.046909  -0.000001  -0.000001  -0.000002  -0.000001  -0.000000
    110      -0.065787  -0.000002  -0.000000   0.000001   0.000000  -0.000002
    111       0.009054  -0.000001  -0.000001  -0.000004  -0.000001   0.000006
    112       0.199819   0.000004   0.000032   0.000043   0.000000  -0.000017
    113      -0.044313  -0.000003  -0.000007  -0.000011  -0.000000   0.000005
    114      -0.263429   0.000001   0.000002   0.000006  -0.000000  -0.000003
    115       0.433312  -0.000002   0.000003  -0.000005  -0.000001  -0.000000
    116       0.792110  -0.000001   0.000006  -0.000004   0.000000  -0.000006
    117      -0.183745  -0.000010  -0.000028  -0.000041  -0.000002   0.000014
    118      -0.064340  -0.000003  -0.000005  -0.000008  -0.000001   0.000001
    119       0.031060   0.000000   0.000004   0.000005   0.000000  -0.000001
    120      -0.001634   0.000001   0.000002   0.000002  -0.000000  -0.000000
    121       0.000988  -0.000001  -0.000001  -0.000002  -0.000001   0.000000
    122      -0.000840  -0.000001  -0.000001  -0.000002  -0.000000  -0.000000
    123       0.012739  -0.000006   0.000006   0.000010   0.000000  -0.000004
    124      -0.005483   0.000003  -0.000002  -0.000004  -0.000001   0.000002
    125       0.014552  -0.000009   0.000007   0.000011   0.000000  -0.000008
    126      -0.000355  -0.000001   0.000000  -0.000000  -0.000000   0.000002
    127      -0.004753   0.000006   0.000029   0.000041  -0.000000  -0.000018
    128       0.001369  -0.000002   0.000001   0.000001   0.000001  -0.000007
    129       0.005804  -0.000012  -0.000026  -0.000042  -0.000003   0.000009
    130       0.001828  -0.000003  -0.000004  -0.000007  -0.000001  -0.000001
    131      -0.000960   0.000002   0.000011   0.000018   0.000001  -0.000011
    132      -0.000001   0.001530  -0.000634   0.000915  -0.853615   0.296902
    133      -0.000001  -0.001893   0.001655  -0.002122  -0.239634   0.083257
    134      -0.000000   0.000153   0.000063   0.000093  -0.320042   0.111360
    135       0.000018   0.001660   0.001708   0.000333   0.136324   0.391580
    136       0.000017  -0.001880  -0.000828   0.001520   0.289265   0.831458
    137       0.000005   0.000769   0.000810   0.000173   0.072872   0.209559


-----------
IR SPECTRUM
-----------

 Mode   freq       eps      Int      T**2         TX        TY        TZ
       cm**-1   L/(mol*cm) km/mol    a.u.
----------------------------------------------------------------------------
  6:     15.32   0.000024    0.12  0.000486  ( 0.005853 -0.021222 -0.001020)
  7:     19.65   0.000003    0.02  0.000048  ( 0.003662  0.000061 -0.005845)
  8:     32.86   0.000057    0.29  0.000543  ( 0.016431  0.002687 -0.016317)
  9:     48.15   0.000109    0.55  0.000704  (-0.002003  0.023484 -0.012180)
 10:     53.96   0.000481    2.43  0.002779  ( 0.017439 -0.001662 -0.049722)
 11:     78.05   0.000033    0.17  0.000133  ( 0.008787 -0.007064  0.002434)
 12:     90.59   0.000271    1.37  0.000932  ( 0.009031 -0.000709 -0.029152)
 13:     95.36   0.000181    0.92  0.000594  ( 0.004222  0.017361 -0.016566)
 14:    111.64   0.003138   15.86  0.008772  ( 0.028631  0.005822 -0.088984)
 15:    137.52   0.002976   15.04  0.006753  (-0.033136 -0.008608  0.074704)
 16:    151.65   0.000105    0.53  0.000216  ( 0.008075  0.011313 -0.004742)
 17:    162.86   0.001743    8.81  0.003341  ( 0.022570  0.005913 -0.052879)
 18:    179.83   0.000550    2.78  0.000955  ( 0.012130  0.016316 -0.023277)
 19:    186.21   0.000941    4.76  0.001577  (-0.009348 -0.011098 -0.036963)
 20:    204.68   0.019301   97.54  0.029427  (-0.052608 -0.015770  0.162512)
 21:    219.19   0.002042   10.32  0.002908  (-0.022081 -0.013769  0.047230)
 22:    223.02   0.007787   39.35  0.010895  ( 0.033852  0.025457 -0.095402)
 23:    227.08   0.006444   32.57  0.008856  (-0.032408  0.004346  0.088243)
 24:    244.10   0.008457   42.74  0.010812  ( 0.041912 -0.000119 -0.095161)
 25:    257.83   0.005897   29.80  0.007138  (-0.019564 -0.016019  0.080614)
 26:    302.69   0.001135    5.74  0.001170  ( 0.006928 -0.032471 -0.008248)
 27:    314.27   0.011136   56.28  0.011058  (-0.033906 -0.001338  0.099533)
 28:    323.35   0.000964    4.87  0.000931  ( 0.027710 -0.008210 -0.009760)
 29:    332.86   0.000840    4.24  0.000787  (-0.005544  0.022744 -0.015466)
 30:    360.50   0.000137    0.69  0.000119  ( 0.008262 -0.004762  0.005288)
 31:    370.39   0.000312    1.57  0.000263  ( 0.008256  0.002804 -0.013658)
 32:    385.24   0.000149    0.75  0.000121  (-0.004760 -0.007203 -0.006805)
 33:    393.11   0.000277    1.40  0.000220  ( 0.007622  0.007513 -0.010268)
 34:    405.14   0.000245    1.24  0.000189  (-0.004351 -0.011770  0.005612)
 35:    422.05   0.000200    1.01  0.000148  ( 0.007666 -0.009082 -0.002525)
 36:    460.85   0.002168   10.95  0.001468  (-0.003792 -0.037748  0.005333)
 37:    479.77   0.000241    1.22  0.000156  (-0.012317 -0.001520  0.001573)
 38:    488.55   0.000335    1.69  0.000214  ( 0.011338 -0.009010  0.002115)
 39:    507.87   0.000224    1.13  0.000138  (-0.002771 -0.011385  0.000672)
 40:    518.71   0.001157    5.85  0.000696  (-0.015770  0.020208 -0.006257)
 41:    552.53   0.000766    3.87  0.000433  ( 0.012371 -0.016616  0.001847)
 42:    597.77   0.002190   11.07  0.001143  ( 0.010729 -0.032046  0.001160)
 43:    603.77   0.004943   24.98  0.002555  (-0.038827  0.030372 -0.011177)
 44:    624.35   0.001788    9.03  0.000894  (-0.023999  0.017731  0.001786)
 45:    669.66   0.000278    1.41  0.000130  ( 0.005489  0.000219 -0.009974)
 46:    709.32   0.005861   29.62  0.002579  (-0.039553  0.030988 -0.007349)
 47:    735.54   0.000600    3.03  0.000255  ( 0.007847 -0.008657  0.010874)
 48:    761.63   0.000311    1.57  0.000128  ( 0.011139 -0.001209 -0.001406)
 49:    773.84   0.002489   12.58  0.001004  ( 0.018560 -0.024344  0.008165)
 50:    832.01   0.000633    3.20  0.000237  ( 0.013500 -0.003191  0.006697)
 51:    860.21   0.005365   27.11  0.001946  (-0.008055  0.043312  0.002315)
 52:    863.12   0.003734   18.87  0.001350  (-0.022945  0.023890  0.015901)
 53:    880.05   0.003965   20.04  0.001406  ( 0.008835  0.017247 -0.032102)
 54:    890.25   0.002006   10.14  0.000703  ( 0.015379  0.021287 -0.003670)
 55:    926.62   0.004886   24.69  0.001645  ( 0.035993  0.012596  0.013830)
 56:    953.29   0.001473    7.45  0.000482  ( 0.021313 -0.000650  0.005258)
 57:    972.17   0.001942    9.82  0.000623  ( 0.018945 -0.016161  0.001833)
 58:    978.10   0.008017   40.52  0.002558  ( 0.038847 -0.029401  0.013579)
 59:   1003.70   0.001238    6.26  0.000385  ( 0.013022 -0.008558  0.011925)
 60:   1024.83   0.002403   12.14  0.000732  (-0.022694 -0.009234 -0.011460)
 61:   1028.87   0.001037    5.24  0.000315  (-0.002198  0.016691 -0.005579)
 62:   1041.22   0.003734   18.87  0.001119  ( 0.032126 -0.008329  0.004218)
 63:   1054.23   0.000699    3.53  0.000207  (-0.006665 -0.002927  0.012403)
 64:   1056.31   0.000969    4.90  0.000286  (-0.014861 -0.007988 -0.001258)
 65:   1066.99   0.000027    0.14  0.000008  (-0.002462  0.000621 -0.001191)
 66:   1080.51   0.002194   11.09  0.000634  ( 0.016470 -0.018940  0.001901)
 67:   1099.72   0.002744   13.87  0.000779  ( 0.026350  0.001936 -0.008977)
 68:   1106.26   0.034479  174.24  0.009726  ( 0.061197 -0.076356  0.012279)
 69:   1113.43   0.000195    0.99  0.000055  (-0.003274 -0.006580  0.000809)
 70:   1123.23   0.001674    8.46  0.000465  ( 0.018728 -0.010458 -0.002228)
 71:   1138.45   0.003530   17.84  0.000968  ( 0.019572 -0.023852 -0.003946)
 72:   1171.10   0.000177    0.90  0.000047  (-0.001336  0.004786 -0.004750)
 73:   1190.91   0.022358  112.99  0.005859  ( 0.030986 -0.069894  0.003638)
 74:   1191.74   0.008709   44.01  0.002280  ( 0.017346 -0.044082 -0.006028)
 75:   1216.82   0.034733  175.52  0.008907  ( 0.079296 -0.044118  0.025946)
 76:   1217.99   0.001659    8.38  0.000425  ( 0.015301 -0.013744  0.001415)
 77:   1261.92   0.005040   25.47  0.001246  ( 0.015002 -0.028555 -0.014351)
 78:   1275.36   0.050663  256.03  0.012397  (-0.050849  0.097533 -0.017272)
 79:   1279.97   0.001662    8.40  0.000405  (-0.007252  0.016587  0.008805)
 80:   1312.67   0.011036   55.77  0.002624  ( 0.042565 -0.027832  0.006096)
 81:   1330.06   0.004780   24.16  0.001121  ( 0.024969 -0.022022  0.003614)
 82:   1345.33   0.005173   26.14  0.001200  ( 0.033878 -0.002641  0.006729)
 83:   1360.53   0.000199    1.01  0.000046  (-0.003859  0.005108  0.002175)
 84:   1365.84   0.003265   16.50  0.000746  ( 0.017197 -0.021195 -0.001005)
 85:   1385.64   0.000645    3.26  0.000145  ( 0.011310 -0.004110  0.000689)
 86:   1392.80   0.000019    0.09  0.000004  (-0.000802  0.001275 -0.001384)
 87:   1412.75   0.000111    0.56  0.000025  (-0.003880 -0.000246 -0.003073)
 88:   1427.30   0.000501    2.53  0.000109  ( 0.006966 -0.007355  0.002616)
 89:   1430.44   0.002571   12.99  0.000561  ( 0.014348 -0.009667  0.016171)
 90:   1431.05   0.000353    1.78  0.000077  ( 0.004684 -0.007334  0.001134)
 91:   1436.58   0.000296    1.50  0.000064  (-0.003190 -0.003304 -0.006572)
 92:   1448.35   0.000341    1.72  0.000074  (-0.002657 -0.008046 -0.001304)
 93:   1467.46   0.049936  252.35  0.010619  ( 0.070792 -0.072054  0.020390)
 94:   1489.50   0.000056    0.28  0.000012  (-0.002889 -0.001569  0.000969)
 95:   1491.68   0.004099   20.71  0.000857  (-0.015171  0.021572  0.012726)
 96:   1493.49   0.000888    4.49  0.000185  (-0.011564 -0.003322 -0.006380)
 97:   1497.60   0.001686    8.52  0.000351  (-0.000415 -0.018291 -0.004075)
 98:   1503.10   0.003246   16.41  0.000674  (-0.014919 -0.019105  0.009297)
 99:   1504.06   0.008017   40.51  0.001663  (-0.012476  0.038807 -0.001315)
100:   1508.83   0.000154    0.78  0.000032  (-0.001773  0.000743 -0.005304)
101:   1509.20   0.002461   12.44  0.000509  ( 0.016133 -0.010461  0.011800)
102:   1511.68   0.000810    4.09  0.000167  (-0.007046  0.010770 -0.001258)
103:   1513.78   0.003526   17.82  0.000727  ( 0.009113  0.004238 -0.025016)
104:   1516.44   0.000659    3.33  0.000136  (-0.001960  0.010158 -0.005346)
105:   1518.66   0.008914   45.05  0.001832  (-0.026911  0.033225 -0.001884)
106:   1521.37   0.002070   10.46  0.000425  (-0.003475  0.014179  0.014544)
107:   1550.30   0.006306   31.87  0.001269  ( 0.030513 -0.014129  0.011775)
108:   1641.16   0.003741   18.91  0.000711  ( 0.007440 -0.025598 -0.000872)
109:   1671.89   0.000408    2.06  0.000076  (-0.005829 -0.006495 -0.000034)
110:   1729.82   0.001084    5.48  0.000196  (-0.012839  0.005131 -0.002114)
111:   1741.00   0.001341    6.78  0.000240  (-0.009230  0.012298 -0.002004)
112:   3015.73   0.011465   57.94  0.001186  (-0.000154 -0.024936 -0.023762)
113:   3018.06   0.008270   41.79  0.000855  (-0.010802  0.016436  0.021640)
114:   3023.06   0.010305   52.08  0.001064  ( 0.028525  0.005035 -0.014991)
115:   3023.47   0.009656   48.80  0.000997  ( 0.015609 -0.027275  0.003010)
116:   3025.90   0.016075   81.24  0.001658  ( 0.031036 -0.026237  0.002493)
117:   3026.27   0.005837   29.50  0.000602  (-0.022914 -0.005509 -0.006821)
118:   3037.57   0.012680   64.08  0.001303  ( 0.026754  0.015328  0.018759)
119:   3047.28   0.005227   26.41  0.000535  (-0.005183 -0.015611  0.016269)
120:   3061.05   0.005529   27.94  0.000564  (-0.014722 -0.017736  0.005694)
121:   3065.21   0.005226   26.41  0.000532  ( 0.008068  0.001386 -0.021563)
122:   3065.30   0.011499   58.11  0.001171  ( 0.019774  0.026648 -0.008335)
123:   3066.09   0.005702   28.82  0.000580  ( 0.008245  0.004802 -0.022121)
124:   3073.19   0.008092   40.89  0.000822  (-0.002483 -0.021541 -0.018749)
125:   3077.92   0.012384   62.59  0.001256  (-0.026111  0.003151  0.023746)
126:   3091.58   0.011339   57.30  0.001145  ( 0.028424 -0.010626  0.014957)
127:   3103.79   0.003160   15.97  0.000318  (-0.002358  0.009860 -0.014660)
128:   3112.74   0.003383   17.10  0.000339  (-0.011376  0.010689 -0.009772)
129:   3113.10   0.013589   68.67  0.001362  ( 0.026097 -0.016382  0.020318)
130:   3132.89   0.018874   95.38  0.001880  ( 0.010016 -0.020695  0.036762)
131:   3133.09   0.004076   20.60  0.000406  ( 0.015043  0.004645  0.012573)
132:   3137.41   0.009823   49.64  0.000977  ( 0.005729 -0.012594 -0.028028)
133:   3162.54   0.001608    8.13  0.000159  (-0.007694  0.009942 -0.000809)
134:   3180.00   0.007403   37.41  0.000727  (-0.018892 -0.016144 -0.010439)
135:   3192.66   0.003235   16.35  0.000316  ( 0.001209  0.017249  0.004148)
136:   3748.41   0.022868  115.57  0.001904  (-0.038141  0.017773 -0.011542)
137:   3750.64   0.029087  146.99  0.002420  ( 0.021494  0.042913  0.010798)

* The epsilon (eps) is given for a Dirac delta lineshape.
** The dipole moment derivative (T) already includes vibrational overlap.

The first frequency considered to be a vibration is 6
The total number of vibrations considered is 132


--------------------------
THERMOCHEMISTRY AT 298.15K
--------------------------

Temperature         ... 298.15 K
Pressure            ... 1.00 atm
Total Mass          ... 274.40 AMU

Throughout the following assumptions are being made:
  (1) The electronic state is orbitally nondegenerate
  (2) There are no thermally accessible electronically excited states
  (3) Hindered rotations indicated by low frequency modes are not
      treated as such but are treated as vibrations and this may
      cause some error
  (4) All equations used are the standard statistical mechanics
      equations for an ideal gas
  (5) All vibrations are strictly harmonic

freq.      15.32  E(vib)   ...       0.57 
freq.      19.65  E(vib)   ...       0.56 
freq.      32.86  E(vib)   ...       0.55 
freq.      48.15  E(vib)   ...       0.53 
freq.      53.96  E(vib)   ...       0.52 
freq.      78.05  E(vib)   ...       0.49 
freq.      90.59  E(vib)   ...       0.47 
freq.      95.36  E(vib)   ...       0.47 
freq.     111.64  E(vib)   ...       0.45 
freq.     137.52  E(vib)   ...       0.42 
freq.     151.65  E(vib)   ...       0.40 
freq.     162.86  E(vib)   ...       0.39 
freq.     179.83  E(vib)   ...       0.37 
freq.     186.21  E(vib)   ...       0.37 
freq.     204.68  E(vib)   ...       0.35 
freq.     219.19  E(vib)   ...       0.33 
freq.     223.02  E(vib)   ...       0.33 
freq.     227.08  E(vib)   ...       0.33 
freq.     244.10  E(vib)   ...       0.31 
freq.     257.83  E(vib)   ...       0.30 
freq.     302.69  E(vib)   ...       0.26 
freq.     314.27  E(vib)   ...       0.25 
freq.     323.35  E(vib)   ...       0.25 
freq.     332.86  E(vib)   ...       0.24 
freq.     360.50  E(vib)   ...       0.22 
freq.     370.39  E(vib)   ...       0.21 
freq.     385.24  E(vib)   ...       0.20 
freq.     393.11  E(vib)   ...       0.20 
freq.     405.14  E(vib)   ...       0.19 
freq.     422.05  E(vib)   ...       0.18 
freq.     460.85  E(vib)   ...       0.16 
freq.     479.77  E(vib)   ...       0.15 
freq.     488.55  E(vib)   ...       0.15 
freq.     507.87  E(vib)   ...       0.14 
freq.     518.71  E(vib)   ...       0.13 
freq.     552.53  E(vib)   ...       0.12 
freq.     597.77  E(vib)   ...       0.10 
freq.     603.77  E(vib)   ...       0.10 
freq.     624.35  E(vib)   ...       0.09 
freq.     669.66  E(vib)   ...       0.08 
freq.     709.32  E(vib)   ...       0.07 
freq.     735.54  E(vib)   ...       0.06 
freq.     761.63  E(vib)   ...       0.06 
freq.     773.84  E(vib)   ...       0.05 
freq.     832.01  E(vib)   ...       0.04 
freq.     860.21  E(vib)   ...       0.04 
freq.     863.12  E(vib)   ...       0.04 
freq.     880.05  E(vib)   ...       0.04 
freq.     890.25  E(vib)   ...       0.04 
freq.     926.62  E(vib)   ...       0.03 
freq.     953.29  E(vib)   ...       0.03 
freq.     972.17  E(vib)   ...       0.03 
freq.     978.10  E(vib)   ...       0.03 
freq.    1003.70  E(vib)   ...       0.02 
freq.    1024.83  E(vib)   ...       0.02 
freq.    1028.87  E(vib)   ...       0.02 
freq.    1041.22  E(vib)   ...       0.02 
freq.    1054.23  E(vib)   ...       0.02 
freq.    1056.31  E(vib)   ...       0.02 
freq.    1066.99  E(vib)   ...       0.02 
freq.    1080.51  E(vib)   ...       0.02 
freq.    1099.72  E(vib)   ...       0.02 
freq.    1106.26  E(vib)   ...       0.02 
freq.    1113.43  E(vib)   ...       0.01 
freq.    1123.23  E(vib)   ...       0.01 
freq.    1138.45  E(vib)   ...       0.01 
freq.    1171.10  E(vib)   ...       0.01 
freq.    1190.91  E(vib)   ...       0.01 
freq.    1191.74  E(vib)   ...       0.01 
freq.    1216.82  E(vib)   ...       0.01 
freq.    1217.99  E(vib)   ...       0.01 
freq.    1261.92  E(vib)   ...       0.01 
freq.    1275.36  E(vib)   ...       0.01 
freq.    1279.97  E(vib)   ...       0.01 
freq.    1312.67  E(vib)   ...       0.01 
freq.    1330.06  E(vib)   ...       0.01 
freq.    1345.33  E(vib)   ...       0.01 
freq.    1360.53  E(vib)   ...       0.01 
freq.    1365.84  E(vib)   ...       0.01 
freq.    1385.64  E(vib)   ...       0.00 
freq.    1392.80  E(vib)   ...       0.00 
freq.    1412.75  E(vib)   ...       0.00 
freq.    1427.30  E(vib)   ...       0.00 
freq.    1430.44  E(vib)   ...       0.00 
freq.    1431.05  E(vib)   ...       0.00 
freq.    1436.58  E(vib)   ...       0.00 
freq.    1448.35  E(vib)   ...       0.00 
freq.    1467.46  E(vib)   ...       0.00 
freq.    1489.50  E(vib)   ...       0.00 
freq.    1491.68  E(vib)   ...       0.00 
freq.    1493.49  E(vib)   ...       0.00 
freq.    1497.60  E(vib)   ...       0.00 
freq.    1503.10  E(vib)   ...       0.00 
freq.    1504.06  E(vib)   ...       0.00 
freq.    1508.83  E(vib)   ...       0.00 
freq.    1509.20  E(vib)   ...       0.00 
freq.    1511.68  E(vib)   ...       0.00 
freq.    1513.78  E(vib)   ...       0.00 
freq.    1516.44  E(vib)   ...       0.00 
freq.    1518.66  E(vib)   ...       0.00 
freq.    1521.37  E(vib)   ...       0.00 
freq.    1550.30  E(vib)   ...       0.00 
freq.    1641.16  E(vib)   ...       0.00 
freq.    1671.89  E(vib)   ...       0.00 
freq.    1729.82  E(vib)   ...       0.00 
freq.    1741.00  E(vib)   ...       0.00 
freq.    3015.73  E(vib)   ...       0.00 
freq.    3018.06  E(vib)   ...       0.00 
freq.    3023.06  E(vib)   ...       0.00 
freq.    3023.47  E(vib)   ...       0.00 
freq.    3025.90  E(vib)   ...       0.00 
freq.    3026.27  E(vib)   ...       0.00 
freq.    3037.57  E(vib)   ...       0.00 
freq.    3047.28  E(vib)   ...       0.00 
freq.    3061.05  E(vib)   ...       0.00 
freq.    3065.21  E(vib)   ...       0.00 
freq.    3065.30  E(vib)   ...       0.00 
freq.    3066.09  E(vib)   ...       0.00 
freq.    3073.19  E(vib)   ...       0.00 
freq.    3077.92  E(vib)   ...       0.00 
freq.    3091.58  E(vib)   ...       0.00 
freq.    3103.79  E(vib)   ...       0.00 
freq.    3112.74  E(vib)   ...       0.00 
freq.    3113.10  E(vib)   ...       0.00 
freq.    3132.89  E(vib)   ...       0.00 
freq.    3133.09  E(vib)   ...       0.00 
freq.    3137.41  E(vib)   ...       0.00 
freq.    3162.54  E(vib)   ...       0.00 
freq.    3180.00  E(vib)   ...       0.00 
freq.    3192.66  E(vib)   ...       0.00 
freq.    3748.41  E(vib)   ...       0.00 
freq.    3750.64  E(vib)   ...       0.00 

------------
INNER ENERGY
------------

The inner energy is: U= E(el) + E(ZPE) + E(vib) + E(rot) + E(trans)
    E(el)   - is the total energy from the electronic structure calculation
              = E(kin-el) + E(nuc-el) + E(el-el) + E(nuc-nuc)
    E(ZPE)  - the the zero temperature vibrational energy from the frequency calculation
    E(vib)  - the the finite temperature correction to E(ZPE) due to population
              of excited vibrational states
    E(rot)  - is the rotational thermal energy
    E(trans)- is the translational thermal energy

Summary of contributions to the inner energy U:
Electronic energy                ...   -851.43931473 Eh
Zero point energy                ...      0.40022379 Eh     251.14 kcal/mol
Thermal vibrational correction   ...      0.02052461 Eh      12.88 kcal/mol
Thermal rotational correction    ...      0.00141627 Eh       0.89 kcal/mol
Thermal translational correction ...      0.00141627 Eh       0.89 kcal/mol
-----------------------------------------------------------------------
Total thermal energy                   -851.01573379 Eh


Summary of corrections to the electronic energy:
(perhaps to be used in another calculation)
Total thermal correction                  0.02335716 Eh      14.66 kcal/mol
Non-thermal (ZPE) correction              0.40022379 Eh     251.14 kcal/mol
-----------------------------------------------------------------------
Total correction                          0.42358095 Eh     265.80 kcal/mol


--------
ENTHALPY
--------

The enthalpy is H = U + kB*T
                kB is Boltzmann's constant
Total free energy                 ...   -851.01573379 Eh 
Thermal Enthalpy correction       ...      0.00094421 Eh       0.59 kcal/mol
-----------------------------------------------------------------------
Total Enthalpy                    ...   -851.01478958 Eh


Note: Only C1 symmetry has been detected, increase convergence thresholds 
      if your molecule has a higher symmetry. Symmetry factor of 1.0 is   
      used for the rotational entropy correction. 
 

Note: Rotational entropy computed according to Herzberg 
Infrared and Raman Spectra, Chapter V,1, Van Nostrand Reinhold, 1945 
Point Group:  C1, Symmetry Number:   1  
Rotational constants in cm-1:     0.021473     0.004588     0.004083 

Vibrational entropy computed according to the QRRHO of S. Grimme
Chem.Eur.J. 2012 18 9955


-------
ENTROPY
-------

The entropy contributions are T*S = T*(S(el)+S(vib)+S(rot)+S(trans))
     S(el)   - electronic entropy
     S(vib)  - vibrational entropy
     S(rot)  - rotational entropy
     S(trans)- translational entropy
The entropies will be listed as multiplied by the temperature to get
units of energy

Electronic entropy                ...      0.00000000 Eh      0.00 kcal/mol
Vibrational entropy               ...      0.03702942 Eh     23.24 kcal/mol
Rotational entropy                ...      0.01646281 Eh     10.33 kcal/mol
Translational entropy             ...      0.02030087 Eh     12.74 kcal/mol
-----------------------------------------------------------------------
Final entropy term                ...      0.07379310 Eh     46.31 kcal/mol

In case the symmetry of your molecule has not been determined correctly
or in case you have a reason to use a different symmetry number we print 
out the resulting rotational entropy values for sn=1,12 :
 --------------------------------------------------------
|  sn= 1 | S(rot)=       0.01646281 Eh     10.33 kcal/mol|
|  sn= 2 | S(rot)=       0.01580836 Eh      9.92 kcal/mol|
|  sn= 3 | S(rot)=       0.01542552 Eh      9.68 kcal/mol|
|  sn= 4 | S(rot)=       0.01515390 Eh      9.51 kcal/mol|
|  sn= 5 | S(rot)=       0.01494321 Eh      9.38 kcal/mol|
|  sn= 6 | S(rot)=       0.01477107 Eh      9.27 kcal/mol|
|  sn= 7 | S(rot)=       0.01462552 Eh      9.18 kcal/mol|
|  sn= 8 | S(rot)=       0.01449944 Eh      9.10 kcal/mol|
|  sn= 9 | S(rot)=       0.01438824 Eh      9.03 kcal/mol|
|  sn=10 | S(rot)=       0.01428876 Eh      8.97 kcal/mol|
|  sn=11 | S(rot)=       0.01419877 Eh      8.91 kcal/mol|
|  sn=12 | S(rot)=       0.01411661 Eh      8.86 kcal/mol|
 --------------------------------------------------------


-------------------
GIBBS FREE ENERGY
-------------------

The Gibbs free energy is G = H - T*S

Total enthalpy                    ...   -851.01478958 Eh 
Total entropy correction          ...     -0.07379310 Eh    -46.31 kcal/mol
-----------------------------------------------------------------------
Final Gibbs free energy         ...   -851.08858268 Eh

For completeness - the Gibbs free energy minus the electronic energy
G-E(el)                           ...      0.35073205 Eh    220.09 kcal/mol


Timings for individual modules:

Sum of individual times         ...    27107.525 sec (= 451.792 min)
GTO integral calculation        ...      160.075 sec (=   2.668 min)   0.6 %
SCF iterations                  ...    19366.101 sec (= 322.768 min)  71.4 %
SCF Gradient evaluation         ...     4990.191 sec (=  83.170 min)  18.4 %
Geometry relaxation             ...        8.021 sec (=   0.134 min)   0.0 %
Analytical frequency calculation...     2583.137 sec (=  43.052 min)   9.5 %
                             ****ORCA TERMINATED NORMALLY****
TOTAL RUN TIME: 0 days 7 hours 32 minutes 44 seconds 720 msec
```
