## Supplementary material for "A novel quinone biosynthetic pathway illuminates the evolution of aerobic metabolism": PQ9_0e_0H_B3LYP_631Gd_opt.out (part 4 of 6)

```
      px      :     1.084552
      py      :     1.128990
      dz2     :     0.019363  d :     0.068023
      dxz     :     0.013850
      dyz     :     0.006154
      dx2y2   :     0.014644
      dxy     :     0.014011
 50 C s       :     2.969552  s :     2.969552
      pz      :     1.101996  p :     3.334554
      px      :     1.108672
      py      :     1.123886
      dz2     :     0.008687  d :     0.067700
      dxz     :     0.019173
      dyz     :     0.016093
      dx2y2   :     0.002433
      dxy     :     0.021313
 51 C s       :     2.940916  s :     2.940916
      pz      :     1.055636  p :     3.115618
      px      :     1.046902
      py      :     1.013081
      dz2     :     0.015064  d :     0.080710
      dxz     :     0.019532
      dyz     :     0.012103
      dx2y2   :     0.015236
      dxy     :     0.018775
 52 C s       :     2.877465  s :     2.877465
      pz      :     0.935959  p :     2.795800
      px      :     0.972935
      py      :     0.886906
      dz2     :     0.046426  d :     0.209302
      dxz     :     0.050201
      dyz     :     0.026732
      dx2y2   :     0.040154
      dxy     :     0.045788
 53 O s       :     3.563527  s :     3.563527
      pz      :     1.551366  p :     4.614914
      px      :     1.517024
      py      :     1.546524
      dz2     :     0.008701  d :     0.052814
      dxz     :     0.018421
      dyz     :     0.004193
      dx2y2   :     0.012009
      dxy     :     0.009490
 54 O s       :     3.561866  s :     3.561866
      pz      :     1.556497  p :     4.600991
      px      :     1.505912
      py      :     1.538582
      dz2     :     0.009184  d :     0.053520
      dxz     :     0.018663
      dyz     :     0.004615
      dx2y2   :     0.011785
      dxy     :     0.009273
 55 H s       :     0.857491  s :     0.857491
 56 H s       :     0.849218  s :     0.849218
 57 H s       :     0.849269  s :     0.849269
 58 H s       :     0.857774  s :     0.857774
 59 H s       :     0.850136  s :     0.850136
 60 H s       :     0.849514  s :     0.849514
 61 H s       :     0.853593  s :     0.853593
 62 H s       :     0.852335  s :     0.852335
 63 H s       :     0.871781  s :     0.871781
 64 H s       :     0.868941  s :     0.868941
 65 H s       :     0.865897  s :     0.865897
 66 H s       :     0.865711  s :     0.865711
 67 H s       :     0.867058  s :     0.867058
 68 H s       :     0.873437  s :     0.873437
 69 H s       :     0.872539  s :     0.872539
 70 H s       :     0.871654  s :     0.871654
 71 H s       :     0.875543  s :     0.875543
 72 H s       :     0.868683  s :     0.868683
 73 H s       :     0.864569  s :     0.864569
 74 H s       :     0.865589  s :     0.865589
 75 H s       :     0.871538  s :     0.871538
 76 H s       :     0.876947  s :     0.876947
 77 H s       :     0.873718  s :     0.873718
 78 H s       :     0.872981  s :     0.872981
 79 H s       :     0.875750  s :     0.875750
 80 H s       :     0.868746  s :     0.868746
 81 H s       :     0.864777  s :     0.864777
 82 H s       :     0.865726  s :     0.865726
 83 H s       :     0.871498  s :     0.871498
 84 H s       :     0.877019  s :     0.877019
 85 H s       :     0.873554  s :     0.873554
 86 H s       :     0.873008  s :     0.873008
 87 H s       :     0.875683  s :     0.875683
 88 H s       :     0.868804  s :     0.868804
 89 H s       :     0.864814  s :     0.864814
 90 H s       :     0.865716  s :     0.865716
 91 H s       :     0.871650  s :     0.871650
 92 H s       :     0.877037  s :     0.877037
 93 H s       :     0.873639  s :     0.873639
 94 H s       :     0.872967  s :     0.872967
 95 H s       :     0.875680  s :     0.875680
 96 H s       :     0.868744  s :     0.868744
 97 H s       :     0.864627  s :     0.864627
 98 H s       :     0.865723  s :     0.865723
 99 H s       :     0.871583  s :     0.871583
100 H s       :     0.877073  s :     0.877073
101 H s       :     0.873675  s :     0.873675
102 H s       :     0.872935  s :     0.872935
103 H s       :     0.875693  s :     0.875693
104 H s       :     0.868779  s :     0.868779
105 H s       :     0.864973  s :     0.864973
106 H s       :     0.865726  s :     0.865726
107 H s       :     0.871465  s :     0.871465
108 H s       :     0.876967  s :     0.876967
109 H s       :     0.873481  s :     0.873481
110 H s       :     0.873042  s :     0.873042
111 H s       :     0.875811  s :     0.875811
112 H s       :     0.868919  s :     0.868919
113 H s       :     0.864704  s :     0.864704
114 H s       :     0.865826  s :     0.865826
115 H s       :     0.871932  s :     0.871932
116 H s       :     0.876971  s :     0.876971
117 H s       :     0.873516  s :     0.873516
118 H s       :     0.873246  s :     0.873246
119 H s       :     0.875893  s :     0.875893
120 H s       :     0.876980  s :     0.876980
121 H s       :     0.872155  s :     0.872155
122 H s       :     0.870243  s :     0.870243
123 H s       :     0.873947  s :     0.873947
124 H s       :     0.876631  s :     0.876631
125 H s       :     0.867736  s :     0.867736
126 H s       :     0.866043  s :     0.866043
127 H s       :     0.865614  s :     0.865614
128 H s       :     0.869383  s :     0.869383
129 H s       :     0.868762  s :     0.868762
130 H s       :     0.868756  s :     0.868756
131 H s       :     0.869358  s :     0.869358
132 H s       :     0.865905  s :     0.865905
133 H s       :     0.863390  s :     0.863390
134 H s       :     0.843475  s :     0.843475


                      *****************************
                      * MAYER POPULATION ANALYSIS *
                      *****************************

  NA   - Mulliken gross atomic population
  ZA   - Total nuclear charge
  QA   - Mulliken gross atomic charge
  VA   - Mayer's total valence
  BVA  - Mayer's bonded valence
  FA   - Mayer's free valence

  ATOM       NA         ZA         QA         VA         BVA        FA
  0 C      6.5328     6.0000    -0.5328     3.8416     3.8416    -0.0000
  1 C      5.9524     6.0000     0.0476     3.8566     3.8566     0.0000
  2 C      5.9477     6.0000     0.0523     3.8384     3.8384     0.0000
  3 C      6.5319     6.0000    -0.5319     3.8425     3.8425    -0.0000
  4 C      5.6595     6.0000     0.3405     3.9233     3.9233    -0.0000
  5 C      5.8731     6.0000     0.1269     3.7753     3.7753     0.0000
  6 C      6.3808     6.0000    -0.3808     3.8540     3.8540    -0.0000
  7 C      6.1886     6.0000    -0.1886     3.9185     3.9185    -0.0000
  8 C      5.8117     6.0000     0.1883     3.9231     3.9231    -0.0000
  9 C      6.5369     6.0000    -0.5369     3.8492     3.8492     0.0000
 10 C      6.3423     6.0000    -0.3423     3.8482     3.8482    -0.0000
 11 C      6.3085     6.0000    -0.3085     3.8767     3.8767    -0.0000
 12 C      6.1798     6.0000    -0.1798     3.9211     3.9211    -0.0000
 13 C      5.8285     6.0000     0.1715     3.9241     3.9241     0.0000
 14 C      6.5440     6.0000    -0.5440     3.8431     3.8431     0.0000
 15 C      6.3259     6.0000    -0.3259     3.8639     3.8639    -0.0000
 16 C      6.3076     6.0000    -0.3076     3.8778     3.8778    -0.0000
 17 C      6.1801     6.0000    -0.1801     3.9236     3.9236    -0.0000
 18 C      5.8289     6.0000     0.1711     3.9224     3.9224    -0.0000
 19 C      6.5431     6.0000    -0.5431     3.8440     3.8440    -0.0000
 20 C      6.3260     6.0000    -0.3260     3.8633     3.8633     0.0000
 21 C      6.3084     6.0000    -0.3084     3.8777     3.8777    -0.0000
 22 C      6.1799     6.0000    -0.1799     3.9239     3.9239     0.0000
 23 C      5.8290     6.0000     0.1710     3.9224     3.9224    -0.0000
 24 C      6.5435     6.0000    -0.5435     3.8435     3.8435    -0.0000
 25 C      6.3261     6.0000    -0.3261     3.8638     3.8638     0.0000
 26 C      6.3078     6.0000    -0.3078     3.8776     3.8776    -0.0000
 27 C      6.1799     6.0000    -0.1799     3.9242     3.9242    -0.0000
 28 C      5.8292     6.0000     0.1708     3.9223     3.9223    -0.0000
 29 C      6.5437     6.0000    -0.5437     3.8435     3.8435    -0.0000
 30 C      6.3262     6.0000    -0.3262     3.8638     3.8638    -0.0000
 31 C      6.3079     6.0000    -0.3079     3.8777     3.8777     0.0000
 32 C      6.1799     6.0000    -0.1799     3.9234     3.9234    -0.0000
 33 C      5.8294     6.0000     0.1706     3.9229     3.9229     0.0000
 34 C      6.5426     6.0000    -0.5426     3.8443     3.8443    -0.0000
 35 C      6.3260     6.0000    -0.3260     3.8632     3.8632    -0.0000
 36 C      6.3079     6.0000    -0.3079     3.8778     3.8778    -0.0000
 37 C      6.1808     6.0000    -0.1808     3.9245     3.9245    -0.0000
 38 C      5.8291     6.0000     0.1709     3.9233     3.9233    -0.0000
 39 C      6.5360     6.0000    -0.5360     3.8466     3.8466    -0.0000
 40 C      6.3261     6.0000    -0.3261     3.8644     3.8644    -0.0000
 41 C      6.3075     6.0000    -0.3075     3.8763     3.8763    -0.0000
 42 C      6.1829     6.0000    -0.1829     3.9300     3.9300    -0.0000
 43 C      5.8226     6.0000     0.1774     3.9228     3.9228    -0.0000
 44 C      6.3357     6.0000    -0.3357     3.8636     3.8636    -0.0000
 45 C      6.2991     6.0000    -0.2991     3.8692     3.8692     0.0000
 46 C      6.1706     6.0000    -0.1706     3.9538     3.9538    -0.0000
 47 C      5.8248     6.0000     0.1752     3.9302     3.9302    -0.0000
 48 C      6.5268     6.0000    -0.5268     3.8450     3.8450    -0.0000
 49 C      6.5200     6.0000    -0.5200     3.8499     3.8499    -0.0000
 50 C      6.5350     6.0000    -0.5350     3.8402     3.8402     0.0000
 51 C      6.2526     6.0000    -0.2526     3.8266     3.8266     0.0000
 52 C      5.6175     6.0000     0.3825     3.9330     3.9330    -0.0000
 53 O      8.4668     8.0000    -0.4668     2.0429     2.0429     0.0000
 54 O      8.4425     8.0000    -0.4425     2.0747     2.0747     0.0000
 55 H      0.8217     1.0000     0.1783     0.9323     0.9323    -0.0000
 56 H      0.8174     1.0000     0.1826     0.9276     0.9276    -0.0000
 57 H      0.8175     1.0000     0.1825     0.9275     0.9275     0.0000
 58 H      0.8224     1.0000     0.1776     0.9324     0.9324     0.0000
 59 H      0.8184     1.0000     0.1816     0.9280     0.9280     0.0000
 60 H      0.8175     1.0000     0.1825     0.9274     0.9274     0.0000
 61 H      0.8257     1.0000     0.1743     0.9232     0.9232    -0.0000
 62 H      0.8241     1.0000     0.1759     0.9331     0.9331     0.0000
 63 H      0.8686     1.0000     0.1314     0.9404     0.9404    -0.0000
 64 H      0.8430     1.0000     0.1570     0.9359     0.9359     0.0000
 65 H      0.8316     1.0000     0.1684     0.9344     0.9344    -0.0000
 66 H      0.8397     1.0000     0.1603     0.9281     0.9281    -0.0000
 67 H      0.8427     1.0000     0.1573     0.9423     0.9423    -0.0000
 68 H      0.8574     1.0000     0.1426     0.9337     0.9337     0.0000
 69 H      0.8517     1.0000     0.1483     0.9283     0.9283    -0.0000
 70 H      0.8531     1.0000     0.1469     0.9338     0.9338    -0.0000
 71 H      0.8767     1.0000     0.1233     0.9418     0.9418    -0.0000
 72 H      0.8399     1.0000     0.1601     0.9359     0.9359    -0.0000
 73 H      0.8302     1.0000     0.1698     0.9357     0.9357     0.0000
 74 H      0.8411     1.0000     0.1589     0.9288     0.9288    -0.0000
 75 H      0.8559     1.0000     0.1441     0.9321     0.9321     0.0000
 76 H      0.8613     1.0000     0.1387     0.9339     0.9339     0.0000
 77 H      0.8524     1.0000     0.1476     0.9308     0.9308     0.0000
 78 H      0.8554     1.0000     0.1446     0.9334     0.9334     0.0000
 79 H      0.8766     1.0000     0.1234     0.9415     0.9415     0.0000
 80 H      0.8402     1.0000     0.1598     0.9358     0.9358     0.0000
 81 H      0.8310     1.0000     0.1690     0.9356     0.9356     0.0000
 82 H      0.8413     1.0000     0.1587     0.9288     0.9288     0.0000
 83 H      0.8558     1.0000     0.1442     0.9320     0.9320    -0.0000
 84 H      0.8615     1.0000     0.1385     0.9340     0.9340     0.0000
 85 H      0.8516     1.0000     0.1484     0.9304     0.9304     0.0000
 86 H      0.8553     1.0000     0.1447     0.9336     0.9336     0.0000
 87 H      0.8765     1.0000     0.1235     0.9417     0.9417     0.0000
 88 H      0.8401     1.0000     0.1599     0.9359     0.9359    -0.0000
 89 H      0.8308     1.0000     0.1692     0.9358     0.9358     0.0000
 90 H      0.8413     1.0000     0.1587     0.9288     0.9288    -0.0000
 91 H      0.8560     1.0000     0.1440     0.9321     0.9321     0.0000
 92 H      0.8614     1.0000     0.1386     0.9339     0.9339     0.0000
 93 H      0.8522     1.0000     0.1478     0.9307     0.9307     0.0000
 94 H      0.8553     1.0000     0.1447     0.9335     0.9335    -0.0000
 95 H      0.8765     1.0000     0.1235     0.9416     0.9416    -0.0000
 96 H      0.8401     1.0000     0.1599     0.9359     0.9359    -0.0000
 97 H      0.8304     1.0000     0.1696     0.9355     0.9355    -0.0000
 98 H      0.8413     1.0000     0.1587     0.9288     0.9288     0.0000
 99 H      0.8560     1.0000     0.1440     0.9321     0.9321    -0.0000
100 H      0.8614     1.0000     0.1386     0.9340     0.9340    -0.0000
101 H      0.8521     1.0000     0.1479     0.9306     0.9306     0.0000
102 H      0.8553     1.0000     0.1447     0.9334     0.9334     0.0000
103 H      0.8765     1.0000     0.1235     0.9414     0.9414     0.0000
104 H      0.8401     1.0000     0.1599     0.9358     0.9358     0.0000
105 H      0.8317     1.0000     0.1683     0.9358     0.9358    -0.0000
106 H      0.8413     1.0000     0.1587     0.9288     0.9288     0.0000
107 H      0.8558     1.0000     0.1442     0.9320     0.9320     0.0000
108 H      0.8613     1.0000     0.1387     0.9340     0.9340     0.0000
109 H      0.8517     1.0000     0.1483     0.9304     0.9304    -0.0000
110 H      0.8554     1.0000     0.1446     0.9336     0.9336     0.0000
111 H      0.8768     1.0000     0.1232     0.9419     0.9419     0.0000
112 H      0.8403     1.0000     0.1597     0.9358     0.9358    -0.0000
113 H      0.8377     1.0000     0.1623     0.9368     0.9368     0.0000
114 H      0.8415     1.0000     0.1585     0.9288     0.9288     0.0000
115 H      0.8563     1.0000     0.1437     0.9323     0.9323    -0.0000
116 H      0.8614     1.0000     0.1386     0.9336     0.9336     0.0000
117 H      0.8528     1.0000     0.1472     0.9310     0.9310    -0.0000
118 H      0.8552     1.0000     0.1448     0.9336     0.9336     0.0000
119 H      0.8764     1.0000     0.1236     0.9415     0.9415    -0.0000
120 H      0.8614     1.0000     0.1386     0.9325     0.9325    -0.0000
121 H      0.8563     1.0000     0.1437     0.9334     0.9334    -0.0000
122 H      0.8548     1.0000     0.1452     0.9266     0.9266    -0.0000
123 H      0.8541     1.0000     0.1459     0.9391     0.9391    -0.0000
124 H      0.8811     1.0000     0.1189     0.9417     0.9417     0.0000
125 H      0.8376     1.0000     0.1624     0.9370     0.9370    -0.0000
126 H      0.8416     1.0000     0.1584     0.9293     0.9293    -0.0000
127 H      0.8411     1.0000     0.1589     0.9287     0.9287    -0.0000
128 H      0.8435     1.0000     0.1565     0.9365     0.9365     0.0000
129 H      0.8445     1.0000     0.1555     0.9291     0.9291    -0.0000
130 H      0.8441     1.0000     0.1559     0.9292     0.9292    -0.0000
131 H      0.8416     1.0000     0.1584     0.9363     0.9363     0.0000
132 H      0.8424     1.0000     0.1576     0.9296     0.9296    -0.0000
133 H      0.8381     1.0000     0.1619     0.9418     0.9418    -0.0000
134 H      0.8264     1.0000     0.1736     0.9375     0.9375     0.0000

  Mayer bond orders larger than 0.100000
B(  0-C ,  1-C ) :   1.0066 B(  0-C , 55-H ) :   0.9280 B(  0-C , 56-H ) :   0.9263 
B(  0-C , 57-H ) :   0.9264 B(  1-C ,  2-C ) :   1.7303 B(  1-C , 52-C ) :   0.9969 
B(  2-C ,  3-C ) :   1.0037 B(  2-C ,  4-C ) :   0.9875 B(  3-C , 58-H ) :   0.9280 
B(  3-C , 59-H ) :   0.9272 B(  3-C , 60-H ) :   0.9265 B(  4-C ,  5-C ) :   0.9929 
B(  4-C , 54-O ) :   1.8265 B(  5-C ,  6-C ) :   0.9733 B(  5-C , 51-C ) :   1.7125 
B(  6-C ,  7-C ) :   0.9886 B(  6-C , 61-H ) :   0.9204 B(  6-C , 62-H ) :   0.9093 
B(  7-C ,  8-C ) :   1.9028 B(  7-C , 63-H ) :   0.9170 B(  8-C ,  9-C ) :   1.0033 
B(  8-C , 10-C ) :   1.0042 B(  9-C , 64-H ) :   0.9446 B(  9-C , 65-H ) :   0.9225 
B(  9-C , 66-H ) :   0.9325 B( 10-C , 11-C ) :   0.9768 B( 10-C , 67-H ) :   0.9137 
B( 10-C , 68-H ) :   0.9336 B( 11-C , 12-C ) :   1.0126 B( 11-C , 69-H ) :   0.9283 
B( 11-C , 70-H ) :   0.9251 B( 12-C , 13-C ) :   1.8991 B( 12-C , 71-H ) :   0.9184 
B( 13-C , 14-C ) :   1.0188 B( 13-C , 15-C ) :   0.9869 B( 14-C , 72-H ) :   0.9354 
B( 14-C , 73-H ) :   0.9210 B( 14-C , 74-H ) :   0.9328 B( 15-C , 16-C ) :   0.9803 
B( 15-C , 75-H ) :   0.9323 B( 15-C , 76-H ) :   0.9340 B( 16-C , 17-C ) :   1.0159 
B( 16-C , 77-H ) :   0.9262 B( 16-C , 78-H ) :   0.9249 B( 17-C , 18-C ) :   1.8962 
B( 17-C , 79-H ) :   0.9188 B( 18-C , 19-C ) :   1.0190 B( 18-C , 20-C ) :   0.9864 
B( 19-C , 80-H ) :   0.9359 B( 19-C , 81-H ) :   0.9218 B( 19-C , 82-H ) :   0.9328 
B( 20-C , 21-C ) :   0.9805 B( 20-C , 83-H ) :   0.9324 B( 20-C , 84-H ) :   0.9343 
B( 21-C , 22-C ) :   1.0161 B( 21-C , 85-H ) :   0.9254 B( 21-C , 86-H ) :   0.9246 
B( 22-C , 23-C ) :   1.8966 B( 22-C , 87-H ) :   0.9182 B( 23-C , 24-C ) :   1.0188 
B( 23-C , 25-C ) :   0.9866 B( 24-C , 88-H ) :   0.9356 B( 24-C , 89-H ) :   0.9215 
B( 24-C , 90-H ) :   0.9328 B( 25-C , 26-C ) :   0.9804 B( 25-C , 91-H ) :   0.9324 
B( 25-C , 92-H ) :   0.9341 B( 26-C , 27-C ) :   1.0160 B( 26-C , 93-H ) :   0.9260 
B( 26-C , 94-H ) :   0.9247 B( 27-C , 28-C ) :   1.8965 B( 27-C , 95-H ) :   0.9185 
B( 28-C , 29-C ) :   1.0188 B( 28-C , 30-C ) :   0.9867 B( 29-C , 96-H ) :   0.9357 
B( 29-C , 97-H ) :   0.9215 B( 29-C , 98-H ) :   0.9328 B( 30-C , 31-C ) :   0.9803 
B( 30-C , 99-H ) :   0.9323 B( 30-C ,100-H ) :   0.9341 B( 31-C , 32-C ) :   1.0160 
B( 31-C ,101-H ) :   0.9260 B( 31-C ,102-H ) :   0.9248 B( 32-C , 33-C ) :   1.8965 
B( 32-C ,103-H ) :   0.9187 B( 33-C , 34-C ) :   1.0191 B( 33-C , 35-C ) :   0.9862 
B( 34-C ,104-H ) :   0.9358 B( 34-C ,105-H ) :   0.9222 B( 34-C ,106-H ) :   0.9328 
B( 35-C , 36-C ) :   0.9808 B( 35-C ,107-H ) :   0.9324 B( 35-C ,108-H ) :   0.9344 
B( 36-C , 37-C ) :   1.0161 B( 36-C ,109-H ) :   0.9255 B( 36-C ,110-H ) :   0.9247 
B( 37-C , 38-C ) :   1.8968 B( 37-C ,111-H ) :   0.9182 B( 38-C , 39-C ) :   1.0197 
B( 38-C , 40-C ) :   0.9871 B( 39-C ,112-H ) :   0.9359 B( 39-C ,113-H ) :   0.9260 
B( 39-C ,114-H ) :   0.9328 B( 40-C , 41-C ) :   0.9800 B( 40-C ,115-H ) :   0.9326 
B( 40-C ,116-H ) :   0.9341 B( 41-C , 42-C ) :   1.0152 B( 41-C ,117-H ) :   0.9263 
B( 41-C ,118-H ) :   0.9252 B( 42-C , 43-C ) :   1.8953 B( 42-C ,119-H ) :   0.9181 
B( 43-C , 44-C ) :   0.9886 B( 43-C , 50-C ) :   1.0205 B( 44-C , 45-C ) :   0.9757 
B( 44-C ,120-H ) :   0.9310 B( 44-C ,121-H ) :   0.9331 B( 45-C , 46-C ) :   1.0203 
B( 45-C ,122-H ) :   0.9250 B( 45-C ,123-H ) :   0.9273 B( 46-C , 47-C ) :   1.9029 
B( 46-C ,124-H ) :   0.9180 B( 47-C , 48-C ) :   1.0168 B( 47-C , 49-C ) :   0.9979 
B( 48-C ,125-H ) :   0.9357 B( 48-C ,126-H ) :   0.9355 B( 48-C ,127-H ) :   0.9344 
B( 49-C ,128-H ) :   0.9459 B( 49-C ,129-H ) :   0.9360 B( 49-C ,130-H ) :   0.9361 
B( 50-C ,131-H ) :   0.9356 B( 50-C ,132-H ) :   0.9331 B( 50-C ,133-H ) :   0.9228 
B( 51-C , 52-C ) :   1.0389 B( 51-C ,134-H ) :   0.9096 B( 52-C , 53-O ) :   1.7913 


-------
TIMINGS
-------

Total SCF time: 0 days 0 hours 9 min 15 sec 

Total time                  ....     555.027 sec
Sum of individual times     ....     550.925 sec  ( 99.3%)

Fock matrix formation       ....     505.869 sec  ( 91.1%)
  Split-RI-J                ....      25.687 sec  (  5.1% of F)
  Chain of spheres X        ....     396.722 sec  ( 78.4% of F)
  XC integration            ....      18.518 sec  (  3.7% of F)
    Basis function eval.    ....       7.854 sec  ( 42.4% of XC)
    Density eval.           ....       5.714 sec  ( 30.9% of XC)
    XC-Functional eval.     ....       1.020 sec  (  5.5% of XC)
    XC-Potential eval.      ....       2.558 sec  ( 13.8% of XC)
Diagonalization             ....       0.222 sec  (  0.0%)
Density matrix formation    ....       0.153 sec  (  0.0%)
Population analysis         ....       0.287 sec  (  0.1%)
Initial guess               ....       0.245 sec  (  0.0%)
Orbital Transformation      ....       0.000 sec  (  0.0%)
Orbital Orthonormalization  ....       0.209 sec  (  0.0%)
DIIS solution               ....       0.088 sec  (  0.0%)
SOSCF solution              ....       1.502 sec  (  0.3%)
Grid generation             ....      42.558 sec  (  7.7%)

Maximum memory used throughout the entire SCF-calculation: 1096.7 MB

-------------------------   --------------------
FINAL SINGLE POINT ENERGY     -2216.596157636193
-------------------------   --------------------

                                *** OPTIMIZATION RUN DONE ***

                            ***************************************
                            *     ORCA property calculations      *
                            ***************************************

                                    ---------------------
                                    Active property flags
                                    ---------------------
   (+) Dipole Moment


------------------------------------------------------------------------------
                       ORCA ELECTRIC PROPERTIES CALCULATION
------------------------------------------------------------------------------

Dipole Moment Calculation                       ... on
Quadrupole Moment Calculation                   ... off
Polarizability Calculation                      ... off
GBWName                                         ... PQ9_0e_0H_B3LYP_631Gd_opt.gbw
Electron density                                ... PQ9_0e_0H_B3LYP_631Gd_opt.scfp
The origin for moment calculation is the CENTER OF MASS  = ( 0.220994, -0.015651 -0.004421)

-------------
DIPOLE MOMENT
-------------
                                X             Y             Z
Electronic contribution:    142.50110       1.64428      -3.09829
Nuclear contribution   :   -143.65755      -1.37362       2.81482
                        -----------------------------------------
Total Dipole Moment    :     -1.15645       0.27066      -0.28348
                        -----------------------------------------
Magnitude (a.u.)       :      1.22106
Magnitude (Debye)      :      3.10368


--------------------
Rotational spectrum 
--------------------
 
Rotational constants in cm-1:     0.004917     0.000189     0.000188 
Rotational constants in MHz :   147.420043     5.672823     5.623559 

 Dipole components along the rotational axes: 
x,y,z [a.u.] :    -1.155026     0.292895    -0.266662 
x,y,z [Debye]:    -2.935844     0.744479    -0.677800 

 


           ************************************************************
           *        Program running with 4 parallel MPI-processes     *
           *              working on a common directory               *
           ************************************************************

-------------------------------------------------------------------------------
                               ORCA SCF HESSIAN
-------------------------------------------------------------------------------

                   --------- SHARK INITIALIZATION DONE ---------

Hessian of the Kohn-Sham DFT energy:
Kohn-Sham wavefunction type                      ... RKS
Hartree-Fock exchange scaling                    ...    0.200
Number of operators                              ...    1
Number of atoms                                  ...  135
Basis set dimensions                             ...  930
Integral neglect threshold                       ... 2.5e-11
Integral primitive cutoff                        ... 2.5e-12

Setting up DFT Hessian calculations              ... 

HESS GRID
---------

General Integration Accuracy     IntAcc      ... 4.959
Radial Grid Type                 RadialGrid  ... OptM3 with GC (2021)
Angular Grid (max. ang.)         AngularGrid ... 7 (Lebedev-770)
Angular grid pruning method      GridPruning ... 4 (adaptive)
Weight generation scheme         WeightScheme... Becke
Basis function cutoff            BFCut       ... 1.0000e-11
Integration weight cutoff        WCut        ... 1.0000e-14
Angular grids for H and He will be reduced by one unit
Partially contracted basis set               ... off
Rotationally invariant grid construction     ... off

Total number of grid points                  ...  2104123
Total number of batches                      ...    32951
Average number of points per batch           ...       63
Average number of grid points per atom       ...    15586

Building densities                               ... done   (      0.1 sec)
Calculating rho(r) on the grid                   ... done   (      2.4 sec)
Building xc-kernel on the grid                   ... done   (      0.4 sec)
                                                     done   (     48.0 sec)

Nuclear repulsion Hessian  (SHARK)               ... done   (      0.0 sec)

----------------------------------------------
Forming right-hand sides of CP-SCF equations     ...
----------------------------------------------
One electron integral derivatives  (SHARK)       ... done   (      2.9 sec)
C-PCM contribution to the Fock matrix derivative ... done   (    330.3 sec)
Transforming the overlap derivative matrices     ... done   (    429.7 sec)
Adding tr(S(x)F(y) C-PCM term to the hessian     ... done   (      1.0 sec)
Making the Q(x) pseudodensities                  ... done   (      6.8 sec)
Adding the E*S(x)*S(y) terms to the Hessian      ... done   (      6.3 sec)
Calculating energy weighted overlap derivatives  ... done   (      0.3 sec)
Two electron integral derivatives (SHARK-RI)     ... done   (    372.9 sec)
Exchange-correlation integral derivatives        ... done   (    371.2 sec)
tr(F(y)Q(x)) contribution to the Hessian         ... done   (      5.8 sec)
Response fock operator R(S(x)) (SHARK-RIJCOSX)   ... done   (   4430.8 sec)
XC Response fock operator R(S(x))                ... done   (    531.6 sec)
tr(F(y)S(x)) contribution to the Hessian         ... done   (      1.2 sec)
Transforming and finalizing RHSs                 ... done   (     29.6 sec)

----------------------------------------------
Solving the CP-SCF equations (RIJCOSX)           ...
----------------------------------------------
     CP-SCF ITERATION   0:   5.3256e-01 (1399.0 sec   0/405 done)
     CP-SCF ITERATION   1:   4.1304e-02 (1401.8 sec   0/405 done)
     CP-SCF ITERATION   2:   1.7711e-02 (1406.3 sec   0/405 done)
     CP-SCF ITERATION   3:   6.7618e-03 (1410.4 sec   0/405 done)
     CP-SCF ITERATION   4:   2.4434e-03 (1441.6 sec   6/405 done)
     CP-SCF ITERATION   5:   9.4444e-04 (1411.8 sec 138/405 done)
     CP-SCF ITERATION   6:   3.1526e-04 ( 956.0 sec 368/405 done)
     CP-SCF ITERATION   7:   1.2747e-04 ( 164.3 sec 399/405 done)
     CP-SCF ITERATION   8:   3.8578e-05 (  42.2 sec 405/405 done)
                    *** THE CP-SCF HAS CONVERGED ***

                                                 ... done   (   9641.2 sec)
Forming perturbed density Hessian contributions  ... done   (      9.5 sec)
Calculating [Q*(d^2 A/dXdY)*Q  ] C-PCM term      ... done   (      0.4 sec)
Calculating [d^2(V_N)/(dXdY)*Q ] C-PCM term      ... done   (      0.0 sec)
Calculating [d^2(V_el)/(dXdY)*Q] C-PCM term      ... done   (     10.0 sec)
Calculating C-PCM term that depends on dQ/dX     ... done   (     16.9 sec)
2nd integral derivative contribs (SHARK-RI)      ... done   (    934.6 sec)
Exchange-correlation Hessian                     ... done   (    459.3 sec)
Dipole derivatives                               ... (center of mass:  0.220994, -0.015651 -0.004421)done   (      0.3 sec)

Total SCF Hessian time: 0 days 4 hours 55 min 14 sec 

Writing the Hessian file to the disk             ... done


Maximum memory used throughout the entire SCFHESS-calculation: 13305.0 MB

-----------------------
VIBRATIONAL FREQUENCIES
-----------------------

Scaling factor for frequencies =  1.000000000  (already applied!)

   0:         0.00 cm**-1
   1:         0.00 cm**-1
   2:         0.00 cm**-1
   3:         0.00 cm**-1
   4:         0.00 cm**-1
   5:         0.00 cm**-1
   6:        -2.19 cm**-1 ***imaginary mode***
   7:         3.00 cm**-1
   8:         4.57 cm**-1
   9:         6.44 cm**-1
  10:         7.52 cm**-1
  11:         8.91 cm**-1
  12:         9.97 cm**-1
  13:        12.26 cm**-1
  14:        13.69 cm**-1
  15:        15.39 cm**-1
  16:        19.01 cm**-1
  17:        20.34 cm**-1
  18:        23.05 cm**-1
  19:        27.23 cm**-1
  20:        30.03 cm**-1
  21:        33.37 cm**-1
  22:        38.44 cm**-1
  23:        41.04 cm**-1
  24:        41.72 cm**-1
  25:        52.71 cm**-1
  26:        56.15 cm**-1
  27:        61.20 cm**-1
  28:        61.51 cm**-1
  29:        67.94 cm**-1
  30:        68.87 cm**-1
  31:        74.50 cm**-1
  32:        77.85 cm**-1
  33:        78.29 cm**-1
  34:        79.58 cm**-1
  35:        87.22 cm**-1
  36:        88.13 cm**-1
  37:        96.06 cm**-1
  38:        97.55 cm**-1
  39:       104.39 cm**-1
  40:       105.36 cm**-1
  41:       112.02 cm**-1
  42:       115.15 cm**-1
  43:       124.46 cm**-1
  44:       140.48 cm**-1
  45:       149.82 cm**-1
  46:       152.21 cm**-1
  47:       152.38 cm**-1
  48:       153.18 cm**-1
  49:       154.03 cm**-1
  50:       154.76 cm**-1
  51:       155.44 cm**-1
  52:       158.00 cm**-1
  53:       163.67 cm**-1
  54:       167.54 cm**-1
  55:       177.58 cm**-1
  56:       183.06 cm**-1
  57:       194.52 cm**-1
  58:       199.42 cm**-1
  59:       211.03 cm**-1
  60:       217.10 cm**-1
  61:       223.27 cm**-1
  62:       235.23 cm**-1
  63:       246.70 cm**-1
  64:       253.88 cm**-1
  65:       261.64 cm**-1
  66:       272.48 cm**-1
  67:       283.44 cm**-1
  68:       291.47 cm**-1
  69:       294.49 cm**-1
  70:       304.78 cm**-1
  71:       313.45 cm**-1
  72:       319.20 cm**-1
  73:       323.59 cm**-1
  74:       327.37 cm**-1
  75:       333.64 cm**-1
  76:       336.40 cm**-1
  77:       340.06 cm**-1
  78:       342.93 cm**-1
  79:       349.98 cm**-1
  80:       362.58 cm**-1
  81:       364.94 cm**-1
  82:       369.70 cm**-1
  83:       374.99 cm**-1
  84:       381.66 cm**-1
  85:       385.01 cm**-1
  86:       386.63 cm**-1
  87:       402.08 cm**-1
  88:       406.80 cm**-1
  89:       408.73 cm**-1
  90:       411.57 cm**-1
  91:       415.97 cm**-1
  92:       419.38 cm**-1
  93:       433.26 cm**-1
  94:       450.77 cm**-1
  95:       460.32 cm**-1
  96:       463.15 cm**-1
  97:       468.58 cm**-1
  98:       472.03 cm**-1
  99:       478.73 cm**-1
 100:       488.74 cm**-1
 101:       491.34 cm**-1
 102:       496.61 cm**-1
 103:       498.46 cm**-1
 104:       502.54 cm**-1
 105:       507.40 cm**-1
 106:       510.50 cm**-1
 107:       510.55 cm**-1
 108:       518.05 cm**-1
 109:       540.70 cm**-1
 110:       570.85 cm**-1
 111:       580.01 cm**-1
 112:       584.43 cm**-1
 113:       585.50 cm**-1
 114:       588.53 cm**-1
 115:       592.41 cm**-1
 116:       596.06 cm**-1
 117:       599.23 cm**-1
 118:       607.96 cm**-1
 119:       637.33 cm**-1
 120:       701.76 cm**-1
 121:       721.10 cm**-1
 122:       728.20 cm**-1
 123:       731.28 cm**-1
 124:       736.81 cm**-1
 125:       744.40 cm**-1
 126:       752.65 cm**-1
 127:       760.60 cm**-1
 128:       767.16 cm**-1
 129:       780.20 cm**-1
 130:       785.09 cm**-1
 131:       808.71 cm**-1
 132:       814.47 cm**-1
 133:       835.66 cm**-1
 134:       840.82 cm**-1
 135:       846.19 cm**-1
 136:       849.42 cm**-1
 137:       851.98 cm**-1
 138:       855.42 cm**-1
 139:       856.87 cm**-1
 140:       857.47 cm**-1
 141:       872.03 cm**-1
 142:       883.57 cm**-1
 143:       888.97 cm**-1
 144:       890.60 cm**-1
 145:       894.91 cm**-1
 146:       901.59 cm**-1
 147:       908.62 cm**-1
 148:       911.38 cm**-1
 149:       913.81 cm**-1
 150:       918.02 cm**-1
 151:       919.99 cm**-1
 152:       932.60 cm**-1
 153:       936.22 cm**-1
 154:       940.19 cm**-1
 155:       943.13 cm**-1
 156:       946.46 cm**-1
 157:       950.73 cm**-1
 158:       955.20 cm**-1
 159:       958.49 cm**-1
 160:       973.40 cm**-1
 161:       979.93 cm**-1
 162:       995.63 cm**-1
 163:       997.74 cm**-1
 164:      1000.07 cm**-1
 165:      1001.71 cm**-1
 166:      1002.03 cm**-1
 167:      1002.35 cm**-1
 168:      1005.81 cm**-1
 169:      1005.93 cm**-1
 170:      1019.21 cm**-1
 171:      1028.61 cm**-1
 172:      1038.47 cm**-1
 173:      1039.94 cm**-1
 174:      1041.46 cm**-1
 175:      1042.11 cm**-1
 176:      1044.20 cm**-1
 177:      1046.83 cm**-1
 178:      1050.99 cm**-1
 179:      1054.90 cm**-1
 180:      1057.95 cm**-1
 181:      1059.66 cm**-1
 182:      1072.00 cm**-1
 183:      1072.40 cm**-1
 184:      1072.63 cm**-1
 185:      1073.30 cm**-1
 186:      1073.96 cm**-1
 187:      1074.53 cm**-1
 188:      1074.93 cm**-1
 189:      1075.87 cm**-1
 190:      1077.08 cm**-1
 191:      1099.39 cm**-1
 192:      1109.76 cm**-1
 193:      1113.25 cm**-1
 194:      1114.51 cm**-1
 195:      1114.63 cm**-1
 196:      1115.33 cm**-1
 197:      1116.25 cm**-1
 198:      1117.18 cm**-1
 199:      1118.16 cm**-1
 200:      1121.39 cm**-1
 201:      1129.50 cm**-1
 202:      1142.05 cm**-1
 203:      1169.42 cm**-1
 204:      1179.29 cm**-1
 205:      1180.19 cm**-1
 206:      1181.60 cm**-1
 207:      1182.98 cm**-1
 208:      1184.65 cm**-1
 209:      1186.02 cm**-1
 210:      1187.12 cm**-1
 211:      1189.02 cm**-1
 212:      1198.08 cm**-1
 213:      1215.53 cm**-1
 214:      1218.08 cm**-1
 215:      1220.99 cm**-1
 216:      1224.40 cm**-1
 217:      1228.39 cm**-1
 218:      1231.89 cm**-1
 219:      1234.95 cm**-1
 220:      1250.77 cm**-1
 221:      1259.54 cm**-1
 222:      1264.96 cm**-1
 223:      1268.81 cm**-1
 224:      1271.99 cm**-1
 225:      1275.47 cm**-1
 226:      1278.68 cm**-1
 227:      1281.48 cm**-1
 228:      1283.22 cm**-1
 229:      1284.47 cm**-1
 230:      1289.36 cm**-1
 231:      1329.85 cm**-1
 232:      1337.44 cm**-1
 233:      1345.55 cm**-1
 234:      1346.26 cm**-1
 235:      1347.23 cm**-1
 236:      1348.38 cm**-1
 237:      1349.14 cm**-1
 238:      1349.72 cm**-1
 239:      1351.71 cm**-1
 240:      1357.32 cm**-1
 241:      1365.16 cm**-1
 242:      1371.93 cm**-1
 243:      1372.58 cm**-1
 244:      1373.96 cm**-1
 245:      1375.07 cm**-1
 246:      1376.26 cm**-1
 247:      1377.37 cm**-1
 248:      1378.63 cm**-1
 249:      1389.66 cm**-1
 250:      1396.29 cm**-1
 251:      1404.48 cm**-1
 252:      1410.95 cm**-1
 253:      1411.41 cm**-1
 254:      1411.80 cm**-1
 255:      1412.40 cm**-1
 256:      1413.34 cm**-1
 257:      1413.63 cm**-1
 258:      1416.76 cm**-1
 259:      1427.23 cm**-1
 260:      1430.68 cm**-1
 261:      1431.87 cm**-1
 262:      1434.63 cm**-1
 263:      1434.86 cm**-1
 264:      1434.95 cm**-1
 265:      1435.29 cm**-1
 266:      1435.41 cm**-1
 267:      1435.60 cm**-1
 268:      1435.67 cm**-1
 269:      1435.94 cm**-1
 270:      1437.18 cm**-1
 271:      1484.23 cm**-1
 272:      1487.61 cm**-1
 273:      1489.31 cm**-1
 274:      1489.60 cm**-1
 275:      1491.19 cm**-1
 276:      1493.10 cm**-1
 277:      1493.96 cm**-1
 278:      1494.44 cm**-1
 279:      1495.80 cm**-1
 280:      1496.26 cm**-1
 281:      1496.32 cm**-1
 282:      1496.40 cm**-1
 283:      1496.54 cm**-1
 284:      1497.42 cm**-1
 285:      1497.56 cm**-1
 286:      1497.75 cm**-1
 287:      1497.89 cm**-1
 288:      1498.31 cm**-1
 289:      1498.49 cm**-1
 290:      1498.82 cm**-1
 291:      1502.09 cm**-1
 292:      1502.51 cm**-1
 293:      1505.68 cm**-1
 294:      1506.19 cm**-1
 295:      1507.20 cm**-1
 296:      1508.92 cm**-1
 297:      1509.43 cm**-1
 298:      1509.54 cm**-1
 299:      1509.77 cm**-1
 300:      1510.19 cm**-1
 301:      1510.35 cm**-1
 302:      1510.84 cm**-1
 303:      1511.36 cm**-1
 304:      1517.89 cm**-1
 305:      1518.28 cm**-1
 306:      1518.64 cm**-1
 307:      1518.97 cm**-1
 308:      1519.12 cm**-1
 309:      1519.33 cm**-1
 310:      1519.75 cm**-1
 311:      1527.19 cm**-1
 312:      1670.57 cm**-1
 313:      1701.58 cm**-1
 314:      1708.93 cm**-1
 315:      1724.09 cm**-1
 316:      1728.67 cm**-1
 317:      1728.93 cm**-1
 318:      1729.69 cm**-1
 319:      1730.57 cm**-1
 320:      1731.15 cm**-1
 321:      1732.08 cm**-1
 322:      1732.67 cm**-1
 323:      1733.05 cm**-1
 324:      1741.88 cm**-1
 325:      3001.68 cm**-1
 326:      3018.17 cm**-1
 327:      3020.73 cm**-1
 328:      3020.75 cm**-1
 329:      3021.14 cm**-1
 330:      3021.71 cm**-1
 331:      3022.14 cm**-1
 332:      3022.45 cm**-1
 333:      3023.52 cm**-1
 334:      3025.31 cm**-1
 335:      3026.29 cm**-1
 336:      3026.86 cm**-1
 337:      3027.65 cm**-1
 338:      3027.71 cm**-1
 339:      3027.80 cm**-1
 340:      3027.94 cm**-1
 341:      3028.01 cm**-1
 342:      3028.86 cm**-1
 343:      3031.69 cm**-1
 344:      3032.48 cm**-1
 345:      3032.67 cm**-1
 346:      3032.91 cm**-1
 347:      3033.15 cm**-1
 348:      3033.42 cm**-1
 349:      3033.49 cm**-1
 350:      3045.09 cm**-1
 351:      3048.54 cm**-1
 352:      3057.86 cm**-1
 353:      3060.62 cm**-1
 354:      3061.38 cm**-1
 355:      3065.35 cm**-1
 356:      3069.65 cm**-1
 357:      3073.08 cm**-1
 358:      3073.19 cm**-1
 359:      3073.37 cm**-1
 360:      3073.50 cm**-1
 361:      3073.69 cm**-1
 362:      3073.78 cm**-1
 363:      3074.52 cm**-1
 364:      3075.58 cm**-1
 365:      3076.16 cm**-1
 366:      3076.58 cm**-1
 367:      3076.80 cm**-1
 368:      3077.79 cm**-1
 369:      3078.20 cm**-1
 370:      3081.46 cm**-1
 371:      3083.73 cm**-1
 372:      3083.78 cm**-1
 373:      3084.52 cm**-1
 374:      3085.04 cm**-1
 375:      3085.54 cm**-1
 376:      3085.71 cm**-1
 377:      3089.19 cm**-1
 378:      3091.53 cm**-1
 379:      3093.07 cm**-1
 380:      3105.54 cm**-1
 381:      3106.78 cm**-1
 382:      3112.10 cm**-1
 383:      3115.71 cm**-1
 384:      3118.58 cm**-1
 385:      3125.64 cm**-1
 386:      3125.76 cm**-1
 387:      3125.91 cm**-1
 388:      3126.04 cm**-1
 389:      3126.14 cm**-1
 390:      3126.32 cm**-1
 391:      3127.23 cm**-1
 392:      3127.53 cm**-1
 393:      3135.35 cm**-1
 394:      3136.08 cm**-1
 395:      3136.52 cm**-1
 396:      3136.77 cm**-1
 397:      3136.97 cm**-1
 398:      3137.11 cm**-1
 399:      3137.70 cm**-1
 400:      3139.22 cm**-1
 401:      3144.16 cm**-1
 402:      3168.50 cm**-1
 403:      3184.51 cm**-1
 404:      3199.21 cm**-1


------------
NORMAL MODES
------------

These modes are the Cartesian displacements weighted by the diagonal matrix
M(i,i)=1/sqrt(m[i]) where m[i] is the mass of the displaced atom
Thus, these vectors are normalized but *not* orthogonal

                  0          1          2          3          4          5    
      0       0.000000   0.000000   0.000000   0.000000   0.000000   0.000000
      1       0.000000   0.000000   0.000000   0.000000   0.000000   0.000000
      2       0.000000   0.000000   0.000000   0.000000   0.000000   0.000000
      3       0.000000   0.000000   0.000000   0.000000   0.000000   0.000000
      4       0.000000   0.000000   0.000000   0.000000   0.000000   0.000000
      5       0.000000   0.000000   0.000000   0.000000   0.000000   0.000000
      6       0.000000   0.000000   0.000000   0.000000   0.000000   0.000000
      7       0.000000   0.000000   0.000000   0.000000   0.000000   0.000000
      8       0.000000   0.000000   0.000000   0.000000   0.000000   0.000000
      9       0.000000   0.000000   0.000000   0.000000   0.000000   0.000000
     10       0.000000   0.000000   0.000000   0.000000   0.000000   0.000000
     11       0.000000   0.000000   0.000000   0.000000   0.000000   0.000000
     12       0.000000   0.000000   0.000000   0.000000   0.000000   0.000000
     13       0.000000   0.000000   0.000000   0.000000   0.000000   0.000000
     14       0.000000   0.000000   0.000000   0.000000   0.000000   0.000000
     15       0.000000   0.000000   0.000000   0.000000   0.000000   0.000000
     16       0.000000   0.000000   0.000000   0.000000   0.000000   0.000000
     17       0.000000   0.000000   0.000000   0.000000   0.000000   0.000000
     18       0.000000   0.000000   0.000000   0.000000   0.000000   0.000000
     19       0.000000   0.000000   0.000000   0.000000   0.000000   0.000000
     20       0.000000   0.000000   0.000000   0.000000   0.000000   0.000000
     21       0.000000   0.000000   0.000000   0.000000   0.000000   0.000000
     22       0.000000   0.000000   0.000000   0.000000   0.000000   0.000000
     23       0.000000   0.000000   0.000000   0.000000   0.000000   0.000000
     24       0.000000   0.000000   0.000000   0.000000   0.000000   0.000000
     25       0.000000   0.000000   0.000000   0.000000   0.000000   0.000000
     26       0.000000   0.000000   0.000000   0.000000   0.000000   0.000000
     27       0.000000   0.000000   0.000000   0.000000   0.000000   0.000000
     28       0.000000   0.000000   0.000000   0.000000   0.000000   0.000000
     29       0.000000   0.000000   0.000000   0.000000   0.000000   0.000000
     30       0.000000   0.000000   0.000000   0.000000   0.000000   0.000000
     31       0.000000   0.000000   0.000000   0.000000   0.000000   0.000000
     32       0.000000   0.000000   0.000000   0.000000   0.000000   0.000000
     33       0.000000   0.000000   0.000000   0.000000   0.000000   0.000000
     34       0.000000   0.000000   0.000000   0.000000   0.000000   0.000000
     35       0.000000   0.000000   0.000000   0.000000   0.000000   0.000000
     36       0.000000   0.000000   0.000000   0.000000   0.000000   0.000000
     37       0.000000   0.000000   0.000000   0.000000   0.000000   0.000000
     38       0.000000   0.000000   0.000000   0.000000   0.000000   0.000000
     39       0.000000   0.000000   0.000000   0.000000   0.000000   0.000000
     40       0.000000   0.000000   0.000000   0.000000   0.000000   0.000000
     41       0.000000   0.000000   0.000000   0.000000   0.000000   0.000000
     42       0.000000   0.000000   0.000000   0.000000   0.000000   0.000000
     43       0.000000   0.000000   0.000000   0.000000   0.000000   0.000000
     44       0.000000   0.000000   0.000000   0.000000   0.000000   0.000000
     45       0.000000   0.000000   0.000000   0.000000   0.000000   0.000000
     46       0.000000   0.000000   0.000000   0.000000   0.000000   0.000000
     47       0.000000   0.000000   0.000000   0.000000   0.000000   0.000000
     48       0.000000   0.000000   0.000000   0.000000   0.000000   0.000000
     49       0.000000   0.000000   0.000000   0.000000   0.000000   0.000000
     50       0.000000   0.000000   0.000000   0.000000   0.000000   0.000000
     51       0.000000   0.000000   0.000000   0.000000   0.000000   0.000000
     52       0.000000   0.000000   0.000000   0.000000   0.000000   0.000000
     53       0.000000   0.000000   0.000000   0.000000   0.000000   0.000000
     54       0.000000   0.000000   0.000000   0.000000   0.000000   0.000000
     55       0.000000   0.000000   0.000000   0.000000   0.000000   0.000000
     56       0.000000   0.000000   0.000000   0.000000   0.000000   0.000000
     57       0.000000   0.000000   0.000000   0.000000   0.000000   0.000000
     58       0.000000   0.000000   0.000000   0.000000   0.000000   0.000000
     59       0.000000   0.000000   0.000000   0.000000   0.000000   0.000000
     60       0.000000   0.000000   0.000000   0.000000   0.000000   0.000000
     61       0.000000   0.000000   0.000000   0.000000   0.000000   0.000000
     62       0.000000   0.000000   0.000000   0.000000   0.000000   0.000000
     63       0.000000   0.000000   0.000000   0.000000   0.000000   0.000000
     64       0.000000   0.000000   0.000000   0.000000   0.000000   0.000000
     65       0.000000   0.000000   0.000000   0.000000   0.000000   0.000000
     66       0.000000   0.000000   0.000000   0.000000   0.000000   0.000000
     67       0.000000   0.000000   0.000000   0.000000   0.000000   0.000000
     68       0.000000   0.000000   0.000000   0.000000   0.000000   0.000000
     69       0.000000   0.000000   0.000000   0.000000   0.000000   0.000000
     70       0.000000   0.000000   0.000000   0.000000   0.000000   0.000000
     71       0.000000   0.000000   0.000000   0.000000   0.000000   0.000000
     72       0.000000   0.000000   0.000000   0.000000   0.000000   0.000000
     73       0.000000   0.000000   0.000000   0.000000   0.000000   0.000000
     74       0.000000   0.000000   0.000000   0.000000   0.000000   0.000000
     75       0.000000   0.000000   0.000000   0.000000   0.000000   0.000000
     76       0.000000   0.000000   0.000000   0.000000   0.000000   0.000000
     77       0.000000   0.000000   0.000000   0.000000   0.000000   0.000000
     78       0.000000   0.000000   0.000000   0.000000   0.000000   0.000000
     79       0.000000   0.000000   0.000000   0.000000   0.000000   0.000000
     80       0.000000   0.000000   0.000000   0.000000   0.000000   0.000000
     81       0.000000   0.000000   0.000000   0.000000   0.000000   0.000000
     82       0.000000   0.000000   0.000000   0.000000   0.000000   0.000000
     83       0.000000   0.000000   0.000000   0.000000   0.000000   0.000000
     84       0.000000   0.000000   0.000000   0.000000   0.000000   0.000000
     85       0.000000   0.000000   0.000000   0.000000   0.000000   0.000000
     86       0.000000   0.000000   0.000000   0.000000   0.000000   0.000000
     87       0.000000   0.000000   0.000000   0.000000   0.000000   0.000000
     88       0.000000   0.000000   0.000000   0.000000   0.000000   0.000000
     89       0.000000   0.000000   0.000000   0.000000   0.000000   0.000000
     90       0.000000   0.000000   0.000000   0.000000   0.000000   0.000000
     91       0.000000   0.000000   0.000000   0.000000   0.000000   0.000000
     92       0.000000   0.000000   0.000000   0.000000   0.000000   0.000000
     93       0.000000   0.000000   0.000000   0.000000   0.000000   0.000000
     94       0.000000   0.000000   0.000000   0.000000   0.000000   0.000000
     95       0.000000   0.000000   0.000000   0.000000   0.000000   0.000000
     96       0.000000   0.000000   0.000000   0.000000   0.000000   0.000000
     97       0.000000   0.000000   0.000000   0.000000   0.000000   0.000000
     98       0.000000   0.000000   0.000000   0.000000   0.000000   0.000000
     99       0.000000   0.000000   0.000000   0.000000   0.000000   0.000000
    100       0.000000   0.000000   0.000000   0.000000   0.000000   0.000000
    101       0.000000   0.000000   0.000000   0.000000   0.000000   0.000000
    102       0.000000   0.000000   0.000000   0.000000   0.000000   0.000000
    103       0.000000   0.000000   0.000000   0.000000   0.000000   0.000000
    104       0.000000   0.000000   0.000000   0.000000   0.000000   0.000000
    105       0.000000   0.000000   0.000000   0.000000   0.000000   0.000000
    106       0.000000   0.000000   0.000000   0.000000   0.000000   0.000000
    107       0.000000   0.000000   0.000000   0.000000   0.000000   0.000000
    108       0.000000   0.000000   0.000000   0.000000   0.000000   0.000000
    109       0.000000   0.000000   0.000000   0.000000   0.000000   0.000000
    110       0.000000   0.000000   0.000000   0.000000   0.000000   0.000000
    111       0.000000   0.000000   0.000000   0.000000   0.000000   0.000000
    112       0.000000   0.000000   0.000000   0.000000   0.000000   0.000000
    113       0.000000   0.000000   0.000000   0.000000   0.000000   0.000000
    114       0.000000   0.000000   0.000000   0.000000   0.000000   0.000000
    115       0.000000   0.000000   0.000000   0.000000   0.000000   0.000000
    116       0.000000   0.000000   0.000000   0.000000   0.000000   0.000000
    117       0.000000   0.000000   0.000000   0.000000   0.000000   0.000000
    118       0.000000   0.000000   0.000000   0.000000   0.000000   0.000000
    119       0.000000   0.000000   0.000000   0.000000   0.000000   0.000000
    120       0.000000   0.000000   0.000000   0.000000   0.000000   0.000000
    121       0.000000   0.000000   0.000000   0.000000   0.000000   0.000000
    122       0.000000   0.000000   0.000000   0.000000   0.000000   0.000000
    123       0.000000   0.000000   0.000000   0.000000   0.000000   0.000000
    124       0.000000   0.000000   0.000000   0.000000   0.000000   0.000000
    125       0.000000   0.000000   0.000000   0.000000   0.000000   0.000000
    126       0.000000   0.000000   0.000000   0.000000   0.000000   0.000000
    127       0.000000   0.000000   0.000000   0.000000   0.000000   0.000000
    128       0.000000   0.000000   0.000000   0.000000   0.000000   0.000000
    129       0.000000   0.000000   0.000000   0.000000   0.000000   0.000000
    130       0.000000   0.000000   0.000000   0.000000   0.000000   0.000000
    131       0.000000   0.000000   0.000000   0.000000   0.000000   0.000000
    132       0.000000   0.000000   0.000000   0.000000   0.000000   0.000000
    133       0.000000   0.000000   0.000000   0.000000   0.000000   0.000000
    134       0.000000   0.000000   0.000000   0.000000   0.000000   0.000000
    135       0.000000   0.000000   0.000000   0.000000   0.000000   0.000000
    136       0.000000   0.000000   0.000000   0.000000   0.000000   0.000000
    137       0.000000   0.000000   0.000000   0.000000   0.000000   0.000000
    138       0.000000   0.000000   0.000000   0.000000   0.000000   0.000000
    139       0.000000   0.000000   0.000000   0.000000   0.000000   0.000000
    140       0.000000   0.000000   0.000000   0.000000   0.000000   0.000000
    141       0.000000   0.000000   0.000000   0.000000   0.000000   0.000000
    142       0.000000   0.000000   0.000000   0.000000   0.000000   0.000000
    143       0.000000   0.000000   0.000000   0.000000   0.000000   0.000000
    144       0.000000   0.000000   0.000000   0.000000   0.000000   0.000000
    145       0.000000   0.000000   0.000000   0.000000   0.000000   0.000000
    146       0.000000   0.000000   0.000000   0.000000   0.000000   0.000000
    147       0.000000   0.000000   0.000000   0.000000   0.000000   0.000000
    148       0.000000   0.000000   0.000000   0.000000   0.000000   0.000000
    149       0.000000   0.000000   0.000000   0.000000   0.000000   0.000000
    150       0.000000   0.000000   0.000000   0.000000   0.000000   0.000000
    151       0.000000   0.000000   0.000000   0.000000   0.000000   0.000000
    152       0.000000   0.000000   0.000000   0.000000   0.000000   0.000000
    153       0.000000   0.000000   0.000000   0.000000   0.000000   0.000000
    154       0.000000   0.000000   0.000000   0.000000   0.000000   0.000000
    155       0.000000   0.000000   0.000000   0.000000   0.000000   0.000000
    156       0.000000   0.000000   0.000000   0.000000   0.000000   0.000000
    157       0.000000   0.000000   0.000000   0.000000   0.000000   0.000000
    158       0.000000   0.000000   0.000000   0.000000   0.000000   0.000000
    159       0.000000   0.000000   0.000000   0.000000   0.000000   0.000000
    160       0.000000   0.000000   0.000000   0.000000   0.000000   0.000000
    161       0.000000   0.000000   0.000000   0.000000   0.000000   0.000000
    162       0.000000   0.000000   0.000000   0.000000   0.000000   0.000000
    163       0.000000   0.000000   0.000000   0.000000   0.000000   0.000000
    164       0.000000   0.000000   0.000000   0.000000   0.000000   0.000000
    165       0.000000   0.000000   0.000000   0.000000   0.000000   0.000000
    166       0.000000   0.000000   0.000000   0.000000   0.000000   0.000000
    167       0.000000   0.000000   0.000000   0.000000   0.000000   0.000000
    168       0.000000   0.000000   0.000000   0.000000   0.000000   0.000000
    169       0.000000   0.000000   0.000000   0.000000   0.000000   0.000000
    170       0.000000   0.000000   0.000000   0.000000   0.000000   0.000000
    171       0.000000   0.000000   0.000000   0.000000   0.000000   0.000000
    172       0.000000   0.000000   0.000000   0.000000   0.000000   0.000000
    173       0.000000   0.000000   0.000000   0.000000   0.000000   0.000000
    174       0.000000   0.000000   0.000000   0.000000   0.000000   0.000000
    175       0.000000   0.000000   0.000000   0.000000   0.000000   0.000000
    176       0.000000   0.000000   0.000000   0.000000   0.000000   0.000000
    177       0.000000   0.000000   0.000000   0.000000   0.000000   0.000000
    178       0.000000   0.000000   0.000000   0.000000   0.000000   0.000000
    179       0.000000   0.000000   0.000000   0.000000   0.000000   0.000000
    180       0.000000   0.000000   0.000000   0.000000   0.000000   0.000000
    181       0.000000   0.000000   0.000000   0.000000   0.000000   0.000000
    182       0.000000   0.000000   0.000000   0.000000   0.000000   0.000000
    183       0.000000   0.000000   0.000000   0.000000   0.000000   0.000000
    184       0.000000   0.000000   0.000000   0.000000   0.000000   0.000000
    185       0.000000   0.000000   0.000000   0.000000   0.000000   0.000000
    186       0.000000   0.000000   0.000000   0.000000   0.000000   0.000000
    187       0.000000   0.000000   0.000000   0.000000   0.000000   0.000000
    188       0.000000   0.000000   0.000000   0.000000   0.000000   0.000000
    189       0.000000   0.000000   0.000000   0.000000   0.000000   0.000000
    190       0.000000   0.000000   0.000000   0.000000   0.000000   0.000000
    191       0.000000   0.000000   0.000000   0.000000   0.000000   0.000000
    192       0.000000   0.000000   0.000000   0.000000   0.000000   0.000000
    193       0.000000   0.000000   0.000000   0.000000   0.000000   0.000000
    194       0.000000   0.000000   0.000000   0.000000   0.000000   0.000000
    195       0.000000   0.000000   0.000000   0.000000   0.000000   0.000000
    196       0.000000   0.000000   0.000000   0.000000   0.000000   0.000000
    197       0.000000   0.000000   0.000000   0.000000   0.000000   0.000000
    198       0.000000   0.000000   0.000000   0.000000   0.000000   0.000000
    199       0.000000   0.000000   0.000000   0.000000   0.000000   0.000000
    200       0.000000   0.000000   0.000000   0.000000   0.000000   0.000000
    201       0.000000   0.000000   0.000000   0.000000   0.000000   0.000000
    202       0.000000   0.000000   0.000000   0.000000   0.000000   0.000000
    203       0.000000   0.000000   0.000000   0.000000   0.000000   0.000000
    204       0.000000   0.000000   0.000000   0.000000   0.000000   0.000000
    205       0.000000   0.000000   0.000000   0.000000   0.000000   0.000000
    206       0.000000   0.000000   0.000000   0.000000   0.000000   0.000000
    207       0.000000   0.000000   0.000000   0.000000   0.000000   0.000000
    208       0.000000   0.000000   0.000000   0.000000   0.000000   0.000000
    209       0.000000   0.000000   0.000000   0.000000   0.000000   0.000000
    210       0.000000   0.000000   0.000000   0.000000   0.000000   0.000000
    211       0.000000   0.000000   0.000000   0.000000   0.000000   0.000000
    212       0.000000   0.000000   0.000000   0.000000   0.000000   0.000000
    213       0.000000   0.000000   0.000000   0.000000   0.000000   0.000000
    214       0.000000   0.000000   0.000000   0.000000   0.000000   0.000000
    215       0.000000   0.000000   0.000000   0.000000   0.000000   0.000000
    216       0.000000   0.000000   0.000000   0.000000   0.000000   0.000000
    217       0.000000   0.000000   0.000000   0.000000   0.000000   0.000000
    218       0.000000   0.000000   0.000000   0.000000   0.000000   0.000000
    219       0.000000   0.000000   0.000000   0.000000   0.000000   0.000000
    220       0.000000   0.000000   0.000000   0.000000   0.000000   0.000000
    221       0.000000   0.000000   0.000000   0.000000   0.000000   0.000000
    222       0.000000   0.000000   0.000000   0.000000   0.000000   0.000000
    223       0.000000   0.000000   0.000000   0.000000   0.000000   0.000000
    224       0.000000   0.000000   0.000000   0.000000   0.000000   0.000000
    225       0.000000   0.000000   0.000000   0.000000   0.000000   0.000000
    226       0.000000   0.000000   0.000000   0.000000   0.000000   0.000000
    227       0.000000   0.000000   0.000000   0.000000   0.000000   0.000000
    228       0.000000   0.000000   0.000000   0.000000   0.000000   0.000000
    229       0.000000   0.000000   0.000000   0.000000   0.000000   0.000000
    230       0.000000   0.000000   0.000000   0.000000   0.000000   0.000000
    231       0.000000   0.000000   0.000000   0.000000   0.000000   0.000000
    232       0.000000   0.000000   0.000000   0.000000   0.000000   0.000000
    233       0.000000   0.000000   0.000000   0.000000   0.000000   0.000000
    234       0.000000   0.000000   0.000000   0.000000   0.000000   0.000000
    235       0.000000   0.000000   0.000000   0.000000   0.000000   0.000000
    236       0.000000   0.000000   0.000000   0.000000   0.000000   0.000000
    237       0.000000   0.000000   0.000000   0.000000   0.000000   0.000000
    238       0.000000   0.000000   0.000000   0.000000   0.000000   0.000000
    239       0.000000   0.000000   0.000000   0.000000   0.000000   0.000000
    240       0.000000   0.000000   0.000000   0.000000   0.000000   0.000000
    241       0.000000   0.000000   0.000000   0.000000   0.000000   0.000000
    242       0.000000   0.000000   0.000000   0.000000   0.000000   0.000000
    243       0.000000   0.000000   0.000000   0.000000   0.000000   0.000000
    244       0.000000   0.000000   0.000000   0.000000   0.000000   0.000000
    245       0.000000   0.000000   0.000000   0.000000   0.000000   0.000000
    246       0.000000   0.000000   0.000000   0.000000   0.000000   0.000000
    247       0.000000   0.000000   0.000000   0.000000   0.000000   0.000000
    248       0.000000   0.000000   0.000000   0.000000   0.000000   0.000000
    249       0.000000   0.000000   0.000000   0.000000   0.000000   0.000000
    250       0.000000   0.000000   0.000000   0.000000   0.000000   0.000000
    251       0.000000   0.000000   0.000000   0.000000   0.000000   0.000000
    252       0.000000   0.000000   0.000000   0.000000   0.000000   0.000000
    253       0.000000   0.000000   0.000000   0.000000   0.000000   0.000000
    254       0.000000   0.000000   0.000000   0.000000   0.000000   0.000000
    255       0.000000   0.000000   0.000000   0.000000   0.000000   0.000000
    256       0.000000   0.000000   0.000000   0.000000   0.000000   0.000000
    257       0.000000   0.000000   0.000000   0.000000   0.000000   0.000000
    258       0.000000   0.000000   0.000000   0.000000   0.000000   0.000000
    259       0.000000   0.000000   0.000000   0.000000   0.000000   0.000000
    260       0.000000   0.000000   0.000000   0.000000   0.000000   0.000000
    261       0.000000   0.000000   0.000000   0.000000   0.000000   0.000000
    262       0.000000   0.000000   0.000000   0.000000   0.000000   0.000000
    263       0.000000   0.000000   0.000000   0.000000   0.000000   0.000000
    264       0.000000   0.000000   0.000000   0.000000   0.000000   0.000000
    265       0.000000   0.000000   0.000000   0.000000   0.000000   0.000000
    266       0.000000   0.000000   0.000000   0.000000   0.000000   0.000000
    267       0.000000   0.000000   0.000000   0.000000   0.000000   0.000000
    268       0.000000   0.000000   0.000000   0.000000   0.000000   0.000000
    269       0.000000   0.000000   0.000000   0.000000   0.000000   0.000000
    270       0.000000   0.000000   0.000000   0.000000   0.000000   0.000000
    271       0.000000   0.000000   0.000000   0.000000   0.000000   0.000000
    272       0.000000   0.000000   0.000000   0.000000   0.000000   0.000000
    273       0.000000   0.000000   0.000000   0.000000   0.000000   0.000000
    274       0.000000   0.000000   0.000000   0.000000   0.000000   0.000000
    275       0.000000   0.000000   0.000000   0.000000   0.000000   0.000000
    276       0.000000   0.000000   0.000000   0.000000   0.000000   0.000000
    277       0.000000   0.000000   0.000000   0.000000   0.000000   0.000000
    278       0.000000   0.000000   0.000000   0.000000   0.000000   0.000000
    279       0.000000   0.000000   0.000000   0.000000   0.000000   0.000000
    280       0.000000   0.000000   0.000000   0.000000   0.000000   0.000000
    281       0.000000   0.000000   0.000000   0.000000   0.000000   0.000000
    282       0.000000   0.000000   0.000000   0.000000   0.000000   0.000000
    283       0.000000   0.000000   0.000000   0.000000   0.000000   0.000000
    284       0.000000   0.000000   0.000000   0.000000   0.000000   0.000000
    285       0.000000   0.000000   0.000000   0.000000   0.000000   0.000000
    286       0.000000   0.000000   0.000000   0.000000   0.000000   0.000000
    287       0.000000   0.000000   0.000000   0.000000   0.000000   0.000000
    288       0.000000   0.000000   0.000000   0.000000   0.000000   0.000000
    289       0.000000   0.000000   0.000000   0.000000   0.000000   0.000000
    290       0.000000   0.000000   0.000000   0.000000   0.000000   0.000000
    291       0.000000   0.000000   0.000000   0.000000   0.000000   0.000000
    292       0.000000   0.000000   0.000000   0.000000   0.000000   0.000000
    293       0.000000   0.000000   0.000000   0.000000   0.000000   0.000000
    294       0.000000   0.000000   0.000000   0.000000   0.000000   0.000000
    295       0.000000   0.000000   0.000000   0.000000   0.000000   0.000000
    296       0.000000   0.000000   0.000000   0.000000   0.000000   0.000000
    297       0.000000   0.000000   0.000000   0.000000   0.000000   0.000000
    298       0.000000   0.000000   0.000000   0.000000   0.000000   0.000000
    299       0.000000   0.000000   0.000000   0.000000   0.000000   0.000000
    300       0.000000   0.000000   0.000000   0.000000   0.000000   0.000000
    301       0.000000   0.000000   0.000000   0.000000   0.000000   0.000000
    302       0.000000   0.000000   0.000000   0.000000   0.000000   0.000000
    303       0.000000   0.000000   0.000000   0.000000   0.000000   0.000000
    304       0.000000   0.000000   0.000000   0.000000   0.000000   0.000000
    305       0.000000   0.000000   0.000000   0.000000   0.000000   0.000000
    306       0.000000   0.000000   0.000000   0.000000   0.000000   0.000000
    307       0.000000   0.000000   0.000000   0.000000   0.000000   0.000000
    308       0.000000   0.000000   0.000000   0.000000   0.000000   0.000000
    309       0.000000   0.000000   0.000000   0.000000   0.000000   0.000000
    310       0.000000   0.000000   0.000000   0.000000   0.000000   0.000000
    311       0.000000   0.000000   0.000000   0.000000   0.000000   0.000000
    312       0.000000   0.000000   0.000000   0.000000   0.000000   0.000000
    313       0.000000   0.000000   0.000000   0.000000   0.000000   0.000000
    314       0.000000   0.000000   0.000000   0.000000   0.000000   0.000000
    315       0.000000   0.000000   0.000000   0.000000   0.000000   0.000000
    316       0.000000   0.000000   0.000000   0.000000   0.000000   0.000000
    317       0.000000   0.000000   0.000000   0.000000   0.000000   0.000000
    318       0.000000   0.000000   0.000000   0.000000   0.000000   0.000000
    319       0.000000   0.000000   0.000000   0.000000   0.000000   0.000000
    320       0.000000   0.000000   0.000000   0.000000   0.000000   0.000000
    321       0.000000   0.000000   0.000000   0.000000   0.000000   0.000000
    322       0.000000   0.000000   0.000000   0.000000   0.000000   0.000000
    323       0.000000   0.000000   0.000000   0.000000   0.000000   0.000000
    324       0.000000   0.000000   0.000000   0.000000   0.000000   0.000000
    325       0.000000   0.000000   0.000000   0.000000   0.000000   0.000000
    326       0.000000   0.000000   0.000000   0.000000   0.000000   0.000000
    327       0.000000   0.000000   0.000000   0.000000   0.000000   0.000000
    328       0.000000   0.000000   0.000000   0.000000   0.000000   0.000000
    329       0.000000   0.000000   0.000000   0.000000   0.000000   0.000000
    330       0.000000   0.000000   0.000000   0.000000   0.000000   0.000000
    331       0.000000   0.000000   0.000000   0.000000   0.000000   0.000000
    332       0.000000   0.000000   0.000000   0.000000   0.000000   0.000000
    333       0.000000   0.000000   0.000000   0.000000   0.000000   0.000000
    334       0.000000   0.000000   0.000000   0.000000   0.000000   0.000000
    335       0.000000   0.000000   0.000000   0.000000   0.000000   0.000000
    336       0.000000   0.000000   0.000000   0.000000   0.000000   0.000000
    337       0.000000   0.000000   0.000000   0.000000   0.000000   0.000000
    338       0.000000   0.000000   0.000000   0.000000   0.000000   0.000000
    339       0.000000   0.000000   0.000000   0.000000   0.000000   0.000000
    340       0.000000   0.000000   0.000000   0.000000   0.000000   0.000000
    341       0.000000   0.000000   0.000000   0.000000   0.000000   0.000000
    342       0.000000   0.000000   0.000000   0.000000   0.000000   0.000000
    343       0.000000   0.000000   0.000000   0.000000   0.000000   0.000000
    344       0.000000   0.000000   0.000000   0.000000   0.000000   0.000000
    345       0.000000   0.000000   0.000000   0.000000   0.000000   0.000000
    346       0.000000   0.000000   0.000000   0.000000   0.000000   0.000000
    347       0.000000   0.000000   0.000000   0.000000   0.000000   0.000000
    348       0.000000   0.000000   0.000000   0.000000   0.000000   0.000000
    349       0.000000   0.000000   0.000000   0.000000   0.000000   0.000000
    350       0.000000   0.000000   0.000000   0.000000   0.000000   0.000000
    351       0.000000   0.000000   0.000000   0.000000   0.000000   0.000000
    352       0.000000   0.000000   0.000000   0.000000   0.000000   0.000000
    353       0.000000   0.000000   0.000000   0.000000   0.000000   0.000000
    354       0.000000   0.000000   0.000000   0.000000   0.000000   0.000000
    355       0.000000   0.000000   0.000000   0.000000   0.000000   0.000000
    356       0.000000   0.000000   0.000000   0.000000   0.000000   0.000000
    357       0.000000   0.000000   0.000000   0.000000   0.000000   0.000000
    358       0.000000   0.000000   0.000000   0.000000   0.000000   0.000000
    359       0.000000   0.000000   0.000000   0.000000   0.000000   0.000000
    360       0.000000   0.000000   0.000000   0.000000   0.000000   0.000000
    361       0.000000   0.000000   0.000000   0.000000   0.000000   0.000000
    362       0.000000   0.000000   0.000000   0.000000   0.000000   0.000000
    363       0.000000   0.000000   0.000000   0.000000   0.000000   0.000000
    364       0.000000   0.000000   0.000000   0.000000   0.000000   0.000000
    365       0.000000   0.000000   0.000000   0.000000   0.000000   0.000000
    366       0.000000   0.000000   0.000000   0.000000   0.000000   0.000000
    367       0.000000   0.000000   0.000000   0.000000   0.000000   0.000000
    368       0.000000   0.000000   0.000000   0.000000   0.000000   0.000000
    369       0.000000   0.000000   0.000000   0.000000   0.000000   0.000000
    370       0.000000   0.000000   0.000000   0.000000   0.000000   0.000000
    371       0.000000   0.000000   0.000000   0.000000   0.000000   0.000000
    372       0.000000   0.000000   0.000000   0.000000   0.000000   0.000000
    373       0.000000   0.000000   0.000000   0.000000   0.000000   0.000000
    374       0.000000   0.000000   0.000000   0.000000   0.000000   0.000000
    375       0.000000   0.000000   0.000000   0.000000   0.000000   0.000000
    376       0.000000   0.000000   0.000000   0.000000   0.000000   0.000000
    377       0.000000   0.000000   0.000000   0.000000   0.000000   0.000000
    378       0.000000   0.000000   0.000000   0.000000   0.000000   0.000000
    379       0.000000   0.000000   0.000000   0.000000   0.000000   0.000000
    380       0.000000   0.000000   0.000000   0.000000   0.000000   0.000000
    381       0.000000   0.000000   0.000000   0.000000   0.000000   0.000000
    382       0.000000   0.000000   0.000000   0.000000   0.000000   0.000000
    383       0.000000   0.000000   0.000000   0.000000   0.000000   0.000000
    384       0.000000   0.000000   0.000000   0.000000   0.000000   0.000000
    385       0.000000   0.000000   0.000000   0.000000   0.000000   0.000000
    386       0.000000   0.000000   0.000000   0.000000   0.000000   0.000000
    387       0.000000   0.000000   0.000000   0.000000   0.000000   0.000000
    388       0.000000   0.000000   0.000000   0.000000   0.000000   0.000000
    389       0.000000   0.000000   0.000000   0.000000   0.000000   0.000000
    390       0.000000   0.000000   0.000000   0.000000   0.000000   0.000000
    391       0.000000   0.000000   0.000000   0.000000   0.000000   0.000000
    392       0.000000   0.000000   0.000000   0.000000   0.000000   0.000000
    393       0.000000   0.000000   0.000000   0.000000   0.000000   0.000000
    394       0.000000   0.000000   0.000000   0.000000   0.000000   0.000000
    395       0.000000   0.000000   0.000000   0.000000   0.000000   0.000000
    396       0.000000   0.000000   0.000000   0.000000   0.000000   0.000000
    397       0.000000   0.000000   0.000000   0.000000   0.000000   0.000000
    398       0.000000   0.000000   0.000000   0.000000   0.000000   0.000000
    399       0.000000   0.000000   0.000000   0.000000   0.000000   0.000000
    400       0.000000   0.000000   0.000000   0.000000   0.000000   0.000000
    401       0.000000   0.000000   0.000000   0.000000   0.000000   0.000000
    402       0.000000   0.000000   0.000000   0.000000   0.000000   0.000000
    403       0.000000   0.000000   0.000000   0.000000   0.000000   0.000000
    404       0.000000   0.000000   0.000000   0.000000   0.000000   0.000000
                  6          7          8          9         10         11    
      0       0.012062  -0.041380   0.002846   0.091461  -0.033224  -0.005694
      1      -0.056174   0.081567  -0.074673  -0.042238   0.048373  -0.002554
      2      -0.070632  -0.034530  -0.032138   0.074678   0.002869   0.090648
      3       0.008803  -0.033838  -0.005513   0.079758  -0.023834  -0.008906
      4      -0.047752   0.069486  -0.059388  -0.032466   0.030961  -0.006124
      5      -0.060556  -0.035535  -0.025286   0.049355  -0.005493   0.064860
      6       0.001181  -0.039669  -0.012054   0.083706  -0.031059   0.012200
      7      -0.036585   0.071182  -0.039797   0.000623   0.039703  -0.020736
      8      -0.048549  -0.026552  -0.014706   0.044192   0.005816   0.032057
      9      -0.005677  -0.055095  -0.012292   0.100969  -0.050173   0.043771
     10      -0.030453   0.085966  -0.029698   0.033656   0.069184  -0.037014
     11      -0.043157  -0.013764  -0.007875   0.063185   0.029155   0.015271
     12      -0.001388  -0.030522  -0.020328   0.070250  -0.019618   0.005429
     13      -0.029033   0.057689  -0.026008   0.007036   0.019359  -0.021511
     14      -0.039286  -0.029183  -0.008769   0.017484  -0.005366   0.009515
     15       0.005128  -0.015010  -0.020788   0.052501  -0.000984  -0.024965
     16      -0.034473   0.042126  -0.034175  -0.023363  -0.009738  -0.006348
     17      -0.043557  -0.041194  -0.014541  -0.003007  -0.027159   0.022149
     18       0.003372  -0.006044  -0.028073   0.039409   0.009322  -0.033108
     19      -0.027364   0.027715  -0.020129  -0.015417  -0.029240  -0.004752
     20      -0.034141  -0.042875  -0.008202  -0.028165  -0.035192  -0.000923
     21       0.018117  -0.006934  -0.009055   0.049723   0.009856  -0.053132
     22      -0.024242   0.009527  -0.012340  -0.021440  -0.055928   0.003228
     23      -0.018734  -0.024533   0.007660  -0.008524  -0.005897  -0.035004
     24       0.016815  -0.011589  -0.007796   0.055820   0.005542  -0.045941
     25      -0.012285   0.003072   0.009666   0.010102  -0.055919  -0.002875
     26      -0.003750  -0.011315   0.020703  -0.006856   0.011209  -0.068353
     27       0.032933  -0.012000   0.012541   0.066500   0.007590  -0.068036
     28      -0.011549  -0.016093   0.013722  -0.002164  -0.084389   0.008357
     29       0.010740   0.006614   0.036000   0.014971   0.040382  -0.099957
     30      -0.000274  -0.016995  -0.025662   0.052676  -0.001297  -0.017151
     31       0.001117   0.013921   0.031824   0.060016  -0.027920  -0.021223
     32      -0.000070  -0.012888   0.021206  -0.025745   0.003428  -0.076342
     33      -0.010871  -0.002720  -0.046804   0.029191   0.004735  -0.013823
     34       0.004836   0.007639   0.039116   0.065812  -0.032229  -0.021972
     35      -0.003948  -0.028416   0.011499  -0.073745  -0.028338  -0.068820
     36      -0.002355   0.008934  -0.043835   0.025771   0.010196  -0.020184
     37       0.005982  -0.017206   0.044881   0.046803  -0.061501  -0.015912
     38       0.004434  -0.022502   0.015520  -0.081142  -0.029224  -0.073648
     39      -0.005827   0.010025  -0.048194   0.023932   0.009466  -0.019088
     40       0.019231  -0.028290   0.066318   0.060955  -0.057223  -0.018795
     41       0.015440  -0.014164   0.021104  -0.087694  -0.029164  -0.078686
     42      -0.019458  -0.000710  -0.057116   0.023726   0.003007  -0.012622
     43       0.036348  -0.016335   0.088979   0.100050  -0.021117  -0.028452
     44       0.021542  -0.009229   0.024193  -0.090679  -0.028428  -0.081412
     45       0.004497   0.022750  -0.043689   0.023219   0.014705  -0.024171
     46       0.017040  -0.054621   0.067925   0.034511  -0.089001  -0.011032
     47       0.022269  -0.009311   0.024334  -0.092461  -0.030284  -0.080820
     48       0.018695   0.018278  -0.030625   0.020437   0.030058  -0.017104
     49       0.016237  -0.068957   0.069023   0.020006  -0.103995  -0.005921
     50       0.036169   0.016126   0.033557  -0.064825   0.013443  -0.085525
     51       0.014148   0.005245  -0.032486   0.006470   0.037621  -0.014429
     52       0.027442  -0.060856   0.079017   0.030672  -0.066641  -0.007510
     53       0.050973   0.036343   0.044469  -0.041411   0.041616  -0.089189
     54       0.014661   0.004589  -0.033375   0.005146   0.041822  -0.010953
     55       0.028248  -0.069482   0.072090   0.017613  -0.040709   0.014323
     56       0.061743   0.050657   0.045667  -0.026859   0.058580  -0.076420
     57       0.020778   0.017177  -0.031404   0.019463   0.038601  -0.008939
     58       0.016874  -0.090177   0.051112  -0.010529  -0.043918   0.048699
     59       0.060236   0.049253   0.034555  -0.031214   0.053752  -0.053571
     60       0.008653  -0.009330  -0.037156  -0.011793   0.050493  -0.009427
     61       0.040630  -0.058130   0.084094   0.031256  -0.004749   0.005013
     62       0.076757   0.070054   0.058760  -0.003304   0.084535  -0.085581
     63       0.001874  -0.017454  -0.023487  -0.021884   0.033571  -0.039871
     64       0.057236  -0.040222   0.104689   0.052967   0.033734  -0.017620
     65       0.070309   0.063269   0.044687  -0.011563   0.069887  -0.065779
     66       0.004777  -0.013051  -0.008143  -0.013258   0.018086  -0.049136
     67       0.054074  -0.044588   0.090112   0.044934   0.044551  -0.006579
     68       0.061130   0.054099   0.020150  -0.022848   0.048540  -0.026124
     69       0.003153  -0.015053  -0.004158  -0.016638   0.020929  -0.060740
     70       0.055715  -0.043775   0.077444   0.042987   0.062951   0.002328
     71       0.066260   0.060638   0.009209  -0.011215   0.035317   0.011473
     72      -0.002339  -0.022085  -0.015131  -0.030629   0.040582  -0.068004
     73       0.061841  -0.038102   0.076256   0.049305   0.076655   0.003216
     74       0.083077   0.078458   0.019957   0.015769   0.035686   0.021580
     75       0.007305  -0.010092   0.012743  -0.005401   0.004707  -0.067281
     76       0.051344  -0.048526   0.063147   0.033755   0.069896   0.012377
     77       0.054233   0.049459  -0.015906  -0.026242   0.017762   0.048524
     78       0.008960  -0.004870   0.006184   0.006815  -0.014342  -0.033649
     79       0.034818  -0.065931   0.032070   0.005161   0.068795   0.036624
     80       0.053206   0.050035  -0.022525  -0.023614   0.008747   0.067186
     81       0.003547  -0.006638  -0.010550  -0.003148  -0.015378  -0.022034
     82       0.025965  -0.072877   0.012966  -0.012182   0.071637   0.044835
     83       0.064534   0.065536  -0.012715  -0.000679  -0.002695   0.075428
     84       0.003513  -0.006466  -0.009430  -0.000609  -0.016051  -0.021617
     85       0.019496  -0.076368  -0.007145  -0.031534   0.073558   0.052526
     86       0.056522   0.063898  -0.018368   0.017032  -0.010068   0.089592
     87       0.009644  -0.004415   0.009202   0.013137  -0.015797  -0.031032
     88       0.020365  -0.073958  -0.015392  -0.040625   0.072201   0.056588
     89       0.032979   0.045390  -0.035197   0.019549  -0.004268   0.099047
     90      -0.003634  -0.008839  -0.027866  -0.012031  -0.017002  -0.012644
     91       0.010172  -0.083174  -0.023050  -0.045606   0.077457   0.057393
     92       0.070548   0.080383  -0.007786   0.037007  -0.024502   0.093745
     93       0.002867  -0.002077  -0.036989  -0.038423  -0.017381  -0.002854
     94       0.028505  -0.063652  -0.016076  -0.041784   0.063660   0.064310
     95       0.083171   0.093906   0.000847   0.048899  -0.035712   0.096286
     96       0.018811   0.007324  -0.025312  -0.043549  -0.018733   0.014355
     97       0.042428  -0.047294  -0.016063  -0.045229   0.051165   0.067235
     98       0.062957   0.077399  -0.008058   0.055010  -0.027501   0.081484
     99       0.020968   0.011712  -0.027021  -0.045319  -0.019702   0.016489
    100       0.039749  -0.037427  -0.030529  -0.048409   0.045947   0.059633
    101       0.050885   0.063291  -0.009904   0.060973  -0.026449   0.066608
    102       0.006607   0.007223  -0.041277  -0.043044  -0.019421  -0.000638
    103       0.021086  -0.040190  -0.049755  -0.046333   0.053157   0.044753
    104       0.056706   0.061366  -0.003270   0.061253  -0.035054   0.064289
    105       0.039304   0.022529  -0.014072  -0.048796  -0.021684   0.037576
    106       0.056740  -0.021770  -0.027700  -0.053626   0.030705   0.065156
    107       0.029658   0.047149  -0.018955   0.066422  -0.015726   0.050954
    108       0.040725   0.005621   0.000943  -0.056254  -0.005775   0.057840
    109       0.048843  -0.020669  -0.036551  -0.048853   0.029046   0.052643
    110      -0.001721   0.026905  -0.033811   0.076318   0.000728   0.027322
    111       0.024279  -0.013607  -0.001001  -0.065195   0.005444   0.048956
    112       0.025424  -0.021753  -0.058620  -0.035412   0.031082   0.022966
    113      -0.018840   0.008764  -0.037168   0.068907   0.011165   0.016636
    114       0.026386  -0.014843   0.001061  -0.065301   0.011491   0.056377
    115       0.025017  -0.007434  -0.065150  -0.032362  -0.002639  -0.004718
    116      -0.044964  -0.016698  -0.044301   0.060806   0.030899   0.001946
    117       0.047126   0.003835   0.005796  -0.055279   0.007135   0.075834
    118       0.050142   0.013045  -0.050477  -0.044430  -0.054648  -0.011957
    119      -0.062920  -0.032292  -0.050692   0.058444   0.046897  -0.006800
    120       0.006907  -0.037121  -0.002006  -0.076499   0.024411   0.044247
    121      -0.002176  -0.010484  -0.087059  -0.015778   0.010144  -0.029927
    122      -0.059143  -0.032174  -0.046649   0.053347   0.040213  -0.006881
    123      -0.005826  -0.023559   0.003616  -0.075398  -0.002976   0.022051
    124      -0.012672  -0.006213  -0.092226  -0.009027   0.006995  -0.042001
    125      -0.042926  -0.026192  -0.021343   0.032510   0.009363  -0.000433
    126       0.009322   0.008953   0.012787  -0.061389  -0.032960   0.030425
    127       0.004495   0.021797  -0.067228  -0.016448  -0.045249  -0.041908
    128      -0.045409  -0.036527  -0.013372   0.015989   0.002880  -0.007316
    129       0.007826   0.011510   0.015281  -0.060434  -0.034409   0.030121
    130      -0.011980   0.051195  -0.039402  -0.005332  -0.062714  -0.046177
    131      -0.071612  -0.060287  -0.008566   0.002270   0.025630  -0.021508
    132       0.023831   0.048780   0.027386  -0.044028  -0.067211   0.040532
    133       0.009578   0.076303  -0.015447  -0.016522  -0.116755  -0.043398
    134      -0.067467  -0.066985  -0.000892  -0.014839   0.010911  -0.026240
    135      -0.014369   0.080355   0.079080  -0.033229  -0.058030   0.053695
    136      -0.004333   0.081399  -0.006517  -0.010068  -0.104547  -0.040267
    137      -0.029189  -0.060693   0.005682  -0.040577  -0.051308  -0.029890
    138      -0.054155   0.070178   0.106674  -0.040120  -0.017487   0.060933
    139      -0.057985   0.099091   0.025519   0.015077  -0.055348  -0.029181
    140      -0.056548  -0.076105   0.025976  -0.054506  -0.022022  -0.025383
    141      -0.107042   0.070946   0.154134  -0.044529   0.027299   0.076597
    142      -0.091507   0.088191   0.015710   0.034785  -0.003055  -0.036706
    143      -0.030208  -0.068524   0.030267  -0.068067  -0.061054  -0.020966
    144      -0.137846   0.082003   0.189745  -0.043632   0.046184   0.089894
    145      -0.081922   0.054268  -0.031412   0.035540   0.018560  -0.058301
    146       0.035529  -0.041863   0.013707  -0.071677  -0.146624  -0.020528
    147      -0.140819   0.060460   0.176263  -0.051007   0.063327   0.082391
    148      -0.143790   0.110436   0.053243   0.058916   0.039995  -0.023523
    149      -0.066187  -0.087113   0.053202  -0.081553  -0.020238  -0.015623
    150      -0.008178  -0.020827   0.005829  -0.074917  -0.006217   0.019485
    151      -0.053122   0.062586  -0.026723   0.018312  -0.030211  -0.051696
    152      -0.106341  -0.081694  -0.010027   0.002249   0.066164  -0.033384
    153       0.012436  -0.009761  -0.014361   0.049132   0.005617  -0.044626
    154      -0.045365   0.041381  -0.053620  -0.056325  -0.017221   0.006503
    155      -0.055403  -0.049640  -0.025052   0.002120  -0.037831   0.053866
    156       0.014569  -0.018599  -0.006583   0.062193  -0.004959  -0.038101
    157      -0.052269   0.054695  -0.067059  -0.063119   0.001805   0.007498
    158      -0.064253  -0.047417  -0.030852   0.027981  -0.028171   0.076820
    159       0.021153  -0.013365  -0.000976   0.058408   0.001688  -0.056932
    160      -0.061757   0.053547  -0.084515  -0.093772  -0.006156   0.019829
    161      -0.074640  -0.055319  -0.040220   0.031939  -0.038574   0.105713
    162      -0.009120  -0.035766  -0.027035   0.073788  -0.025508   0.025289
    163      -0.018350   0.059522  -0.007982   0.037399   0.026840  -0.034661
    164      -0.028299  -0.021681   0.000665   0.012053   0.002999  -0.018862
    165       0.009228  -0.050538   0.004383   0.102634  -0.044485   0.010735
    166      -0.055458   0.088848  -0.070633  -0.017156   0.065041  -0.003415
    167      -0.069851  -0.028460  -0.029408   0.091489   0.015834   0.088459
    168       0.006415  -0.036923  -0.006836   0.082799  -0.027610  -0.000714
    169      -0.062017   0.089302  -0.085382  -0.050356   0.059173   0.000152
    170      -0.077539  -0.044591  -0.040706   0.059107  -0.015218   0.108666
    171       0.023372  -0.042012   0.017601   0.097599  -0.034194  -0.025790
    172      -0.057789   0.075717  -0.080443  -0.068659   0.033730  -0.001510
    173      -0.072452  -0.029983  -0.031822   0.092555   0.014035   0.095174
    174      -0.002979  -0.062456  -0.004886   0.112015  -0.059445   0.048328
    175      -0.036967   0.097043  -0.041886   0.025672   0.085401  -0.036969
    176      -0.050724  -0.010552  -0.013755   0.081150   0.039157   0.031338
    177       0.001314  -0.060022  -0.000801   0.110783  -0.056508   0.037683
    178      -0.023194   0.076175  -0.016309   0.044855   0.055597  -0.038793
    179      -0.030899   0.000680   0.005079   0.075394   0.052651  -0.017807
    180      -0.021165  -0.054807  -0.031950   0.093397  -0.049396   0.070704
    181      -0.025757   0.095933  -0.021909   0.057442   0.089346  -0.048691
    182      -0.042977  -0.021359  -0.009008   0.047132   0.013765   0.017628
    183       0.003978   0.005055  -0.033587   0.024782   0.022106  -0.047764
    184      -0.032985   0.022053  -0.029046  -0.036906  -0.041275   0.002186
    185      -0.042107  -0.056426  -0.017431  -0.049694  -0.058333   0.016250
    186      -0.009601  -0.009415  -0.042490   0.035941   0.004326  -0.009950
    187      -0.019335   0.036029  -0.007422   0.015609  -0.011604  -0.014479
    188      -0.031184  -0.044934  -0.006627  -0.040444  -0.040646  -0.008253
    189       0.031037  -0.003368   0.004881   0.052379   0.014618  -0.075396
    190      -0.033096   0.000738  -0.026812  -0.055563  -0.076811   0.016362
    191      -0.020282  -0.022078   0.008229   0.005840   0.001540  -0.031375
    192       0.044806  -0.007618   0.024596   0.067294   0.013391  -0.089357
    193      -0.021474  -0.023220  -0.003010  -0.039041  -0.103720   0.021837
    194       0.007001   0.006408   0.034450   0.026950   0.043455  -0.091782
    195       0.032153  -0.005021   0.007221   0.055657   0.013671  -0.074143
    196      -0.006559  -0.028070   0.024432   0.004758  -0.097978   0.010968
    197       0.017065   0.006873   0.038595  -0.005589   0.035017  -0.113853
    198       0.034238  -0.024044   0.021656   0.085183  -0.002850  -0.057307
    199      -0.005673  -0.012045   0.023667   0.019599  -0.073159   0.000455
    200       0.020028   0.021034   0.047438   0.040772   0.066147  -0.120187
    201      -0.008547  -0.024255  -0.031619   0.056765  -0.007394   0.000021
    202       0.000985   0.031908   0.029338   0.075161  -0.004802  -0.029235
    203      -0.006998  -0.018014   0.016111  -0.021511  -0.000385  -0.062483
    204       0.002370  -0.025206  -0.017708   0.064252  -0.005627  -0.014407
    205       0.009369   0.009595   0.046818   0.081314  -0.024976  -0.027501
    206       0.012810   0.002964   0.034179  -0.008178   0.025413  -0.101791
    207      -0.014451   0.005071  -0.055751   0.018495   0.008096  -0.013319
    208      -0.003069   0.012985   0.024743   0.046269  -0.033269  -0.018107
    209      -0.016415  -0.045321   0.000403  -0.095336  -0.048142  -0.056891
    210      -0.022459  -0.008922  -0.056648   0.025351   0.001203  -0.005910
    211       0.014252   0.017700   0.053903   0.104298  -0.010367  -0.031255
    212      -0.001795  -0.028624   0.011500  -0.082592  -0.032833  -0.069555
    213       0.007822   0.017645  -0.037453   0.025375   0.015009  -0.025738
    214      -0.005557  -0.027677   0.029581   0.016473  -0.088642  -0.007818
    215       0.000807  -0.025588   0.013461  -0.080161  -0.030340  -0.071710
    216      -0.025413  -0.010510  -0.058160   0.025336  -0.000963  -0.008611
    217       0.035652   0.002827   0.084509   0.119109   0.000852  -0.032940
    218       0.016941  -0.012003   0.022366  -0.084980  -0.026193  -0.079525
    219      -0.012358  -0.008098  -0.045323   0.027381   0.003903  -0.013498
    220       0.045620  -0.024362   0.103727   0.105327  -0.018778  -0.029836
    221       0.034441   0.008618   0.033875  -0.073080  -0.005696  -0.090009
    222      -0.031350   0.008343  -0.075000   0.018484   0.000760  -0.010606
    223       0.041771  -0.018811   0.097218   0.105558  -0.017115  -0.029826
    224       0.018388  -0.020160   0.018755  -0.117396  -0.053084  -0.077157
    225       0.008475   0.033744  -0.043826   0.024074   0.014296  -0.029535
    226       0.008314  -0.062299   0.059892   0.019766  -0.118532  -0.013003
    227       0.013456  -0.022686   0.019066  -0.102982  -0.049690  -0.078112
    228      -0.001981   0.025647  -0.050057   0.024444   0.007680  -0.027539
    229       0.024083  -0.057421   0.075720   0.037905  -0.073725  -0.006245
    230       0.026064  -0.011900   0.025634  -0.105940  -0.046084  -0.081614
    231       0.025350   0.016469  -0.024700   0.019352   0.037329  -0.013666
    232       0.009095  -0.067804   0.062090   0.019560  -0.123411  -0.008486
    233       0.031380   0.018895   0.030180  -0.061102   0.030260  -0.089743
    234       0.026332   0.027398  -0.025830   0.029876   0.029275  -0.016992
    235       0.013291  -0.087405   0.068131  -0.000033  -0.127135   0.001011
    236       0.039828   0.015921   0.036187  -0.065334   0.005896  -0.083451
    237       0.009638  -0.004760  -0.033945  -0.004672   0.040759  -0.015322
    238       0.035503  -0.045930   0.092624   0.051372  -0.059816  -0.029414
    239       0.053330   0.039558   0.052717  -0.035018   0.048403  -0.104712
    240       0.024569   0.026875  -0.028355   0.030961   0.030118  -0.012455
    241       0.008659  -0.098045   0.044303  -0.020154  -0.070712   0.053406
    242       0.048880   0.033753   0.025217  -0.049927   0.032565  -0.046076
    243       0.017464   0.015427  -0.026657   0.019143   0.021132  -0.023696
    244       0.023074  -0.086648   0.053012  -0.006875  -0.014299   0.052758
    245       0.058810   0.048250   0.024438  -0.034657   0.049862  -0.033442
    246       0.024957   0.018845  -0.037995   0.019086   0.062549   0.011226
    247       0.009930  -0.102178   0.038797  -0.026606  -0.047320   0.068421
    248       0.072286   0.065775   0.045051  -0.011095   0.076655  -0.062941
    249       0.006753  -0.015867  -0.044536  -0.019886   0.062074   0.001352
    250       0.044103  -0.051130   0.095185   0.039825  -0.008980  -0.011055
    251       0.083771   0.076654   0.077485   0.004531   0.101932  -0.112558
    252       0.010720  -0.007775  -0.043636  -0.009921   0.059288   0.003804
    253       0.034454  -0.069440   0.066821   0.017368  -0.001628   0.029340
    254       0.087071   0.084348   0.062035   0.014196   0.099723  -0.081747
    255      -0.000285  -0.019895  -0.017337  -0.024568   0.026363  -0.051541
    256       0.064812  -0.030601   0.125523   0.067306   0.031576  -0.036222
    257       0.060349   0.051222   0.041579  -0.027610   0.056736  -0.075372
    258      -0.003425  -0.024963  -0.031313  -0.033744   0.040945  -0.043855
    259       0.064888  -0.032164   0.111501   0.062308   0.055160  -0.026474
    260       0.082549   0.077372   0.057520   0.006709   0.090451  -0.073747
    261       0.008850  -0.007688   0.001259  -0.002818   0.003296  -0.046093
    262       0.049821  -0.048743   0.089747   0.039913   0.035057  -0.005802
    263       0.048454   0.040337   0.010139  -0.043407   0.043860  -0.027580
    264      -0.004402  -0.024974  -0.027785  -0.037458   0.050826  -0.058635
    265       0.063732  -0.035758   0.085512   0.054349   0.071656  -0.004981
    266       0.090804   0.085626   0.038273   0.026256   0.051721  -0.008965
    267       0.000082  -0.019249  -0.022505  -0.026769   0.035066  -0.047354
    268       0.053880  -0.046819   0.054820   0.033836   0.080857   0.022201
    269       0.090205   0.086568   0.015902   0.028250   0.024661   0.048943
    270      -0.006952  -0.027533  -0.002967  -0.038461   0.051752  -0.104793
    271       0.072918  -0.027185   0.087012   0.064808   0.088925  -0.006076
    272       0.081281   0.076959   0.013177   0.013668   0.028755   0.035405
    273       0.009908  -0.007786   0.025644   0.000179  -0.002150  -0.078138
    274       0.054865  -0.044869   0.074748   0.041236   0.063920   0.004684
    275       0.045021   0.037908  -0.025062  -0.045531   0.021600   0.043239
    276       0.006828  -0.012498   0.018757  -0.010712   0.013488  -0.087260
    277       0.056515  -0.042799   0.064065   0.040194   0.081988   0.008807
    278       0.054116   0.051268  -0.022152  -0.021540   0.007400   0.069342
    279       0.009331  -0.002356   0.001551   0.012519  -0.023974  -0.015747
    280       0.031342  -0.072177   0.031553   0.003453   0.063884   0.044903
    281       0.052743   0.047276  -0.017489  -0.029709   0.019232   0.047691
    282       0.013848  -0.002053   0.019529   0.018846  -0.018568  -0.036191
    283       0.032142  -0.067646   0.025158  -0.000838   0.070475   0.038801
    284       0.043599   0.040330  -0.040877  -0.035055   0.000229   0.093214
    285      -0.001251  -0.008351  -0.025304  -0.013670  -0.015831  -0.013777
    286       0.024243  -0.075339   0.016559  -0.007978   0.072481   0.043087
    287       0.080939   0.079184   0.000276   0.001629  -0.005508   0.067105
    288       0.014620  -0.003106   0.021965   0.018929  -0.014679  -0.038570
    289       0.027780  -0.067965  -0.002737  -0.028773   0.068812   0.051283
    290       0.023850   0.033054  -0.043005   0.001034   0.006139   0.098364
    291       0.013445  -0.004662   0.008801  -0.003051  -0.011768  -0.033771
    292       0.029101  -0.063958  -0.017845  -0.045224   0.066231   0.059609
    293       0.030967   0.047864  -0.035332   0.035365  -0.009698   0.102472
    294       0.005379  -0.003996   0.011176   0.034301  -0.020724  -0.028324
    295       0.004628  -0.088263  -0.033255  -0.056262   0.080265   0.063356
    296       0.025169   0.040725  -0.040199   0.026186  -0.004287   0.102881
    297      -0.011703  -0.013085  -0.038701  -0.011242  -0.017490  -0.010222
    298      -0.000099  -0.095311  -0.022876  -0.043771   0.086290   0.050206
    299       0.085463   0.093861   0.000556   0.034847  -0.031514   0.097903
    300      -0.006679  -0.011613  -0.025044  -0.001586  -0.017012  -0.016185
    301      -0.001615  -0.091998  -0.041323  -0.061710   0.082881   0.061710
    302       0.057439   0.069643  -0.014379   0.045594  -0.020977   0.089938
    303       0.005208   0.000598  -0.040740  -0.048423  -0.017489   0.000704
    304       0.042110  -0.054749   0.000959  -0.027239   0.057951   0.071326
    305       0.099769   0.107057   0.007615   0.040179  -0.040822   0.109812
    306      -0.007105  -0.006557  -0.049883  -0.043877  -0.016687  -0.011908
    307       0.017743  -0.071685  -0.027464  -0.051233   0.068958   0.059185
    308       0.092893   0.104628   0.008284   0.061252  -0.045524   0.095840
    309       0.030338   0.011594  -0.014295  -0.045552  -0.019242   0.027577
    310       0.056767  -0.043031  -0.002474  -0.045391   0.044869   0.076187
    311       0.057284   0.076425  -0.013336   0.053517  -0.021150   0.082975
    312      -0.006715  -0.002106  -0.049287  -0.040449  -0.017800  -0.014745
    313       0.007359  -0.054121  -0.050715  -0.044304   0.064805   0.041085
    314       0.071775   0.074299   0.001752   0.058667  -0.042388   0.074277
    315       0.004604  -0.002067  -0.034604  -0.042611  -0.017130   0.000042
    316       0.009919  -0.038023  -0.065082  -0.044405   0.055628   0.033231
    317       0.035342   0.041597  -0.009477   0.064893  -0.025655   0.049263
    318       0.011185   0.022967  -0.050967  -0.043994  -0.023344  -0.000316
    319       0.031736  -0.029337  -0.048950  -0.047705   0.044147   0.047545
    320       0.066917   0.065629   0.003065   0.060117  -0.043666   0.067473
    321       0.050653   0.033952  -0.009918  -0.048571  -0.027116   0.045752
    322       0.073795  -0.020485  -0.012048  -0.063525   0.030375   0.088103
    323       0.037619   0.057047  -0.017159   0.067819  -0.020469   0.055412
    324       0.042037   0.033081  -0.019362  -0.045588  -0.029869   0.031523
    325       0.059846  -0.011371  -0.033945  -0.052284   0.019802   0.057032
    326       0.028325   0.039697  -0.016827   0.061313  -0.014123   0.052072
    327       0.038867  -0.004053   0.006701  -0.060367   0.002462   0.064653
    328       0.047762  -0.030069  -0.029787  -0.049033   0.039754   0.062944
    329       0.001484   0.036528  -0.037360   0.088086  -0.001755   0.027896
    330       0.056786   0.017588   0.008150  -0.050865  -0.010102   0.073697
    331       0.062726  -0.009864  -0.031750  -0.055928   0.017141   0.058293
    332      -0.014996   0.016795  -0.039106   0.077553   0.008298   0.018134
    333       0.008535  -0.028703  -0.004643  -0.072972   0.009879   0.034848
    334       0.006186  -0.035735  -0.069963  -0.026859   0.064818   0.025076
    335      -0.008919   0.017381  -0.033468   0.070147   0.002655   0.021653
    336       0.061155   0.019907   0.007346  -0.047882  -0.004715   0.081585
    337       0.067727   0.015578  -0.034949  -0.054910  -0.060553   0.007601
    338      -0.050778  -0.020399  -0.047813   0.062598   0.037671  -0.000407
    339       0.049239   0.012833   0.003141  -0.053021  -0.011718   0.063088
    340       0.052724   0.023581  -0.052457  -0.044432  -0.082207  -0.030183
    341      -0.064283  -0.040625  -0.043673   0.044472   0.039138  -0.010646
    342       0.046898  -0.007328   0.010447  -0.057315   0.035431   0.098103
    343       0.049452   0.016606  -0.052620  -0.043465  -0.064051  -0.020361
    344      -0.089211  -0.049293  -0.066171   0.066252   0.077487  -0.016904
    345      -0.005014  -0.057550  -0.005674  -0.085417   0.041294   0.040205
    346      -0.015634  -0.030200  -0.106862  -0.008360   0.047032  -0.030500
    347      -0.056354  -0.026010  -0.052243   0.062643   0.043603  -0.004284
    348       0.012229  -0.045527  -0.004779  -0.077783   0.039813   0.055416
    349      -0.003240   0.003537  -0.080720  -0.014426  -0.012543  -0.039566
    350      -0.085721  -0.055831  -0.063161   0.053913   0.068011  -0.022607
    351      -0.012681  -0.017048   0.006650  -0.074898  -0.016053   0.010937
    352      -0.013519  -0.022656  -0.101353  -0.010130   0.033347  -0.034586
    353      -0.014915   0.000233  -0.004104   0.034185  -0.022316   0.018747
    354      -0.021545  -0.045472  -0.001487  -0.086019   0.013702   0.009953
    355      -0.033705  -0.009969  -0.107593   0.003115   0.021514  -0.058089
    356      -0.055160  -0.039378  -0.026703   0.028260   0.021120  -0.009892
    357       0.022917   0.033899   0.018915  -0.050390  -0.056142   0.038238
    358       0.033351   0.017636  -0.071237  -0.032857  -0.071111  -0.037045
    359      -0.022566  -0.023062  -0.011594   0.014689  -0.024451  -0.000070
    360       0.040729   0.040929   0.008690  -0.046271  -0.074563   0.036923
    361      -0.002212   0.100751   0.015526  -0.012030  -0.127744  -0.035557
    362      -0.108864  -0.087171   0.007795  -0.015469   0.062690  -0.028083
    363       0.049507   0.062956   0.016326  -0.036651  -0.093770   0.042888
    364       0.050121   0.068046  -0.033772  -0.035707  -0.159476  -0.050823
    365      -0.052116  -0.056507  -0.007469  -0.008401  -0.004927  -0.024133
    366       0.008887   0.106194   0.075153  -0.020747  -0.095510   0.052902
    367       0.019591   0.096381   0.005099  -0.022023  -0.151292  -0.040124
    368      -0.026452  -0.062800   0.012187  -0.050130  -0.059355  -0.029523
    369      -0.032866   0.088081   0.099530  -0.031212  -0.048165   0.058964
    370       0.006400   0.057196  -0.036565  -0.014265  -0.092082  -0.047451
    371       0.017485  -0.041649  -0.010404  -0.039765  -0.111809  -0.035189
    372      -0.037120   0.061716   0.085361  -0.041505  -0.026351   0.052879
    373      -0.070464   0.124200   0.061063   0.017486  -0.064708  -0.013778
    374      -0.104266  -0.095909   0.039814  -0.053832   0.039304  -0.024674
    375      -0.112490   0.088656   0.172351  -0.039214   0.019979   0.085080
    376      -0.046509   0.037698  -0.057602   0.018359  -0.009643  -0.067386
    377       0.061601  -0.028450  -0.003671  -0.061220  -0.175700  -0.024854
    378      -0.168646   0.057630   0.198455  -0.054212   0.089189   0.089417
    379      -0.107552   0.039290  -0.049068   0.052865   0.065699  -0.069405
    380       0.036343  -0.039733   0.006504  -0.064080  -0.144584  -0.023512
    381      -0.159214   0.108315   0.228655  -0.037040   0.046494   0.106389
    382      -0.086570   0.059134  -0.024331   0.037316   0.019594  -0.055372
    383       0.060500  -0.036520   0.026091  -0.093400  -0.187358  -0.012320
    384      -0.116844   0.052784   0.149342  -0.051500   0.047916   0.072436
    385      -0.149352   0.134397   0.086461   0.057664   0.023194  -0.008191
    386      -0.113577  -0.105929   0.065074  -0.078476   0.041454  -0.015903
    387      -0.164404   0.085024   0.215381  -0.044803   0.067066   0.098784
    388      -0.151846   0.116925   0.063168   0.062096   0.043602  -0.019517
    389      -0.042659  -0.083286   0.065326  -0.103518  -0.058671  -0.008273
    390      -0.169293   0.035475   0.182920  -0.061892   0.104554   0.081019
    391      -0.171967   0.096869   0.038901   0.076448   0.088504  -0.032906
    392      -0.069343  -0.086286   0.047196  -0.073640  -0.013187  -0.018362
    393      -0.019082  -0.046886  -0.003230  -0.086479   0.015565   0.011475
    394      -0.068323   0.042911  -0.045059   0.025638   0.010517  -0.052060
    395      -0.108186  -0.076100  -0.015015   0.014401   0.076101  -0.028230
    396       0.010888  -0.030064  -0.012557  -0.077477  -0.005362   0.026482
    397      -0.050414   0.082433  -0.007504   0.017971  -0.056846  -0.052541
    398      -0.141494  -0.100736  -0.013334   0.006934   0.110225  -0.043137
    399      -0.028000  -0.010293   0.025617  -0.071922  -0.007710   0.012479
    400      -0.073302   0.073255  -0.015210   0.030109  -0.020006  -0.054303
    401      -0.098014  -0.086019  -0.002445  -0.015034   0.045479  -0.038573
    402       0.017213   0.001375  -0.014496   0.036565   0.019140  -0.066877
    403      -0.049648   0.030661  -0.060426  -0.079573  -0.037863   0.017636
    404      -0.059052  -0.058668  -0.029785  -0.012384  -0.054122   0.064718
                 12         13         14         15         16         17    
      0      -0.075478  -0.025881  -0.008474   0.029867  -0.007821   0.070710
      1       0.015209   0.049721   0.024358  -0.053007   0.021476  -0.103360
      2       0.017257   0.030653  -0.042047   0.071398  -0.032312  -0.019759
      3      -0.068946  -0.014454   0.003181   0.010799   0.003252   0.038057
      4       0.004047   0.029062   0.012944  -0.033119   0.008806  -0.049471
      5       0.014207   0.021948  -0.021992   0.041934  -0.018763  -0.010426
      6      -0.066497  -0.000136   0.018492   0.036909   0.012725   0.037673
      7      -0.007827  -0.009377  -0.054799  -0.031084  -0.039785  -0.009065
      8       0.010126  -0.001080  -0.047306   0.001866  -0.034581  -0.008778
      9      -0.069820   0.007607   0.027339   0.091473   0.014614   0.069743
     10      -0.012115  -0.039382  -0.132881  -0.050040  -0.091868  -0.009886
     11       0.007852  -0.022683  -0.101414  -0.020963  -0.069949  -0.015227
     12      -0.059673   0.009857   0.028130   0.011370   0.022179   0.002465
     13      -0.018150  -0.025083  -0.055693  -0.007334  -0.043861   0.042193
     14       0.007429  -0.006227  -0.019979  -0.022353  -0.015300   0.000443
     15      -0.056209   0.004066   0.023477  -0.040038   0.024945  -0.028039
     16      -0.014592   0.000301   0.011953   0.008775  -0.003386   0.043189
     17       0.009764   0.012174   0.028369  -0.007826   0.013343   0.002872
     18      -0.050934   0.011900   0.033520  -0.063236   0.035412  -0.052952
     19      -0.023208  -0.014347   0.005854   0.030895  -0.014024   0.080336
     20       0.008393   0.006452   0.048384  -0.036600   0.025853   0.000263
     21      -0.056826  -0.009234   0.015752  -0.071528   0.037722  -0.051130
     22      -0.028561  -0.017667   0.018927   0.052736  -0.020962   0.109197
     23       0.006637  -0.016856   0.011956  -0.070762   0.036687  -0.028779
     24      -0.056411  -0.008235   0.016533  -0.063126   0.040123  -0.052269
     25      -0.031857  -0.036843  -0.003556   0.056461  -0.006686   0.092219
     26       0.002389  -0.036451  -0.009634  -0.100371   0.038622  -0.037806
     27      -0.062298  -0.029536  -0.002247  -0.075872   0.044220  -0.059995
     28      -0.036171  -0.035274   0.013433   0.076149  -0.017966   0.114277
     29       0.000927  -0.058032  -0.043581  -0.131440   0.053380  -0.066500
     30      -0.050144   0.012638   0.034725  -0.044557   0.039225  -0.048370
     31      -0.031892  -0.060895  -0.046249   0.038901   0.023279   0.046655
     32      -0.000875  -0.037675  -0.001711  -0.103344   0.026862  -0.021539
     33      -0.049322   0.022196   0.040452  -0.033944   0.020929  -0.008131
     34      -0.032402  -0.063603  -0.046013   0.035835   0.028269   0.034259
     35      -0.003431  -0.022683   0.036249  -0.093841  -0.003027   0.013884
     36      -0.052752   0.020035   0.034242  -0.007796   0.013389   0.013086
     37      -0.033115  -0.059063  -0.023653   0.026622   0.016384   0.024985
     38      -0.006788  -0.023550   0.035438  -0.070713  -0.012582   0.032312
     39      -0.055637   0.018205   0.031533  -0.009611   0.010814   0.020460
     40      -0.013648  -0.047729  -0.006628   0.019162   0.036892  -0.028454
     41      -0.011140  -0.024614   0.032290  -0.039155  -0.023737   0.052615
     42      -0.055208   0.017567   0.034886  -0.042392   0.014992   0.007796
     43       0.012871  -0.034910   0.000177   0.027697   0.083046  -0.079825
     44      -0.013349  -0.025194   0.029928  -0.021797  -0.029750   0.063622
     45      -0.060349   0.016472   0.025133   0.023715   0.005306   0.039933
     46      -0.014587  -0.045693   0.005760   0.000511   0.007865  -0.039128
     47      -0.014641  -0.025293   0.029514  -0.018393  -0.032445   0.064848
     48      -0.036661   0.040319   0.026236   0.041246  -0.010178   0.016005
     49      -0.012641  -0.042927   0.010642  -0.010001  -0.010411  -0.046963
     50       0.001593  -0.010831   0.020350   0.017655  -0.007891   0.059160
     51      -0.015524   0.052062   0.028104   0.018104  -0.029118   0.018791
     52       0.017385  -0.020253   0.009578   0.004079  -0.005949  -0.054893
     53       0.009376  -0.000532   0.017014   0.053403   0.014229   0.048794
     54      -0.014022   0.057524   0.025042   0.019018  -0.033970   0.015075
     55       0.030751   0.015190  -0.008204   0.000467  -0.041125  -0.075453
     56      -0.002819   0.015298   0.002406   0.088486   0.017714   0.023766
     57      -0.033117   0.052358   0.020716   0.044154  -0.018885   0.004415
     58       0.016187   0.039925  -0.037127  -0.019570  -0.095683  -0.103844
     59      -0.028934   0.025832  -0.019089   0.098593  -0.002018  -0.003106
     60       0.006534   0.068808   0.026354  -0.007058  -0.054384   0.024919
     61       0.059246   0.033214   0.001255   0.015133  -0.025457  -0.067278
     62       0.008568   0.023572   0.010355   0.118461   0.045602   0.024627
     63       0.035588   0.045720   0.031606  -0.004779  -0.054770   0.040508
     64       0.095649   0.045206   0.018954   0.041410   0.005379  -0.049814
     65      -0.017652   0.024094  -0.000098   0.104997   0.029922   0.011410
     66       0.051907   0.033389   0.027683   0.018264  -0.054830   0.016084
     67       0.078246   0.055833   0.019517   0.021599   0.002771  -0.033104
     68      -0.064406   0.029376  -0.024253   0.087511   0.001624  -0.020434
     69       0.057033   0.033089   0.022693   0.027158  -0.055909   0.017857
     70       0.070113   0.065043   0.038176  -0.006566   0.014333   0.002945
     71      -0.079541   0.028477  -0.011452   0.063117   0.002676  -0.033715
     72       0.045599   0.043693   0.020263   0.015490  -0.055468   0.048242
     73       0.078751   0.067728   0.065043  -0.024659   0.032082   0.033426
     74      -0.051259   0.020577   0.037027   0.045777   0.032259  -0.017269
     75       0.074355   0.023974   0.020199   0.050034  -0.057715  -0.012717
     76       0.051940   0.071397   0.033606  -0.022482   0.010574   0.016082
     77      -0.124758   0.033313  -0.049788   0.050107  -0.027871  -0.067061
     78       0.092836   0.008135   0.023544   0.025766  -0.060583  -0.024441
     79      -0.011221   0.086932  -0.012547  -0.032532  -0.019889   0.000888
     80      -0.123474   0.027708  -0.053370   0.037556  -0.032494  -0.074434
     81       0.092837  -0.008736   0.017903   0.010684  -0.058294  -0.006125
     82      -0.030312   0.081179  -0.030494  -0.041078  -0.025392   0.012389
     83      -0.069912  -0.001272  -0.016249   0.021412  -0.010542  -0.058234
     84       0.096775  -0.008293   0.018478   0.009475  -0.058996  -0.007362
     85      -0.045580   0.064584  -0.041654  -0.048677  -0.022271   0.031922
     86      -0.028236  -0.011311  -0.018429  -0.006329  -0.018469  -0.053886
     87       0.100462   0.011308   0.025886   0.021490  -0.062751  -0.027379
     88      -0.048797   0.048478  -0.037485  -0.052211  -0.013675   0.046807
     89      -0.023598   0.008021  -0.063291  -0.025941  -0.049894  -0.066889
     90       0.097443  -0.028578   0.011549  -0.003420  -0.055830   0.012558
     91      -0.059749   0.060565  -0.061656  -0.052902  -0.026878   0.037746
     92       0.018012  -0.042566   0.028902  -0.020094   0.002837  -0.031006
     93       0.066720  -0.051033  -0.004766   0.017570  -0.038359  -0.005142
     94      -0.037435   0.020794  -0.023150  -0.050972   0.002469   0.048726
     95       0.046389  -0.067264   0.065254  -0.025648   0.020485  -0.016578
     96       0.053875  -0.046885  -0.013653   0.023998  -0.028894  -0.030014
     97      -0.024989  -0.021745   0.012167  -0.045456   0.029142   0.062788
     98       0.049394  -0.046071   0.051560  -0.033632  -0.002022  -0.005982
     99       0.052763  -0.056440  -0.014740   0.031410  -0.024622  -0.040812
    100      -0.016986  -0.064671   0.024633  -0.024528   0.041032   0.051539
    101       0.060346  -0.030688   0.064730  -0.054491  -0.013365   0.037510
    102       0.063399  -0.072404  -0.007475   0.036480  -0.028791  -0.029635
    103      -0.014014  -0.079671   0.004819  -0.001199   0.032170   0.022819
    104       0.069495  -0.031316   0.098153  -0.077151  -0.007630   0.086334
    105       0.040875  -0.050007  -0.022159   0.032857  -0.017306  -0.063749
    106      -0.010950  -0.099611   0.063954  -0.024283   0.060433   0.067424
    107       0.063103  -0.011110   0.043465  -0.055547  -0.030636   0.039995
    108       0.034121  -0.034965  -0.036398   0.011634   0.011417  -0.031550
    109      -0.008220  -0.097717   0.058795  -0.014899   0.043275   0.051726
    110       0.065087   0.020679   0.000900  -0.047674  -0.061574   0.021682
    111       0.034037  -0.041840  -0.049224   0.019410   0.035434  -0.021420
    112      -0.000363  -0.088821   0.037050   0.006985   0.003256   0.013963
    113       0.065451   0.015471  -0.012877  -0.038867  -0.042345   0.028338
    114       0.034398  -0.046572  -0.046977   0.015045   0.043427  -0.012823
    115      -0.002635  -0.063517   0.033288   0.020930  -0.040341  -0.025786
    116       0.067381   0.003220  -0.032977  -0.023083  -0.015826   0.033387
    117       0.035794  -0.043804  -0.030059  -0.001190   0.026797  -0.009803
    118      -0.018457  -0.031935   0.048846   0.015826  -0.064317  -0.043014
    119       0.070735  -0.006517  -0.046439  -0.012830  -0.000315   0.036206
    120       0.032470  -0.057487  -0.060477   0.029386   0.068619  -0.009631
    121       0.012000  -0.063117   0.009106   0.041340  -0.063967  -0.053150
    122       0.066309  -0.004286  -0.042975  -0.012776   0.001945   0.035377
    123       0.031577  -0.022984  -0.085228   0.034831   0.074190  -0.021175
    124       0.017312  -0.053901  -0.004033   0.047426  -0.070268  -0.063249
    125       0.047505   0.016315  -0.035596  -0.024378   0.030834   0.051113
    126       0.041420   0.019607  -0.098863   0.001233   0.075345   0.010789
    127       0.007479  -0.000156  -0.014411   0.022280  -0.053535  -0.041625
    128       0.032983   0.013068  -0.030285  -0.011315   0.040995   0.037552
    129       0.041512   0.022709  -0.100119   0.000146   0.079219   0.012711
    130       0.008893   0.036191  -0.029377   0.010362  -0.008923  -0.020543
    131       0.018856  -0.016787  -0.021636   0.024904   0.060649   0.005030
    132       0.053394   0.071429  -0.116086  -0.039762   0.086962   0.054506
    133      -0.005896   0.090302  -0.035926  -0.017781  -0.009835  -0.001491
    134       0.002347  -0.011638  -0.016553   0.031301   0.055689  -0.008288
    135       0.034856   0.078347  -0.087307  -0.056890   0.075482   0.069969
    136      -0.006462   0.083436  -0.028432  -0.018239  -0.010814   0.000993
    137      -0.015847   0.038146  -0.028504   0.013903   0.047097  -0.005157
    138       0.006992   0.030640  -0.039062  -0.036448   0.032978   0.037555
    139      -0.007259   0.054121   0.000025  -0.017391  -0.011855   0.008842
    140      -0.044783  -0.003931   0.014298   0.035223   0.003142  -0.041327
    141      -0.031476  -0.016702   0.026112  -0.026581  -0.034589   0.010879
    142       0.012744   0.009327  -0.000037   0.015563   0.040331  -0.005672
    143      -0.056711   0.029989   0.010817   0.011632  -0.029758  -0.029755
    144      -0.054806  -0.031532   0.064082  -0.033892  -0.081062   0.008346
    145       0.040893  -0.023217  -0.029197   0.060751   0.111999  -0.035434
    146      -0.041383   0.122823  -0.041529  -0.043501  -0.024976   0.025966
    147      -0.055285  -0.060131   0.067953  -0.006941  -0.071499  -0.019718
    148       0.008432  -0.012954   0.030796   0.009836   0.032425   0.007326
    149      -0.088351  -0.024914   0.061914   0.039530  -0.078549  -0.074007
    150       0.031089  -0.018356  -0.088279   0.036137   0.077800  -0.023479
    151       0.022579   0.026289  -0.037227   0.021509   0.040608  -0.012942
    152       0.017129  -0.056529  -0.015748   0.061107   0.085100  -0.021698
    153      -0.058534  -0.009329   0.009202  -0.064076   0.016512  -0.028533
    154      -0.003022   0.037021   0.076868   0.004192   0.042716   0.005071
    155       0.013608   0.034081   0.052002   0.030703   0.027479   0.003143
    156      -0.064860  -0.019543  -0.002767  -0.041559   0.003693   0.003381
    157       0.006772   0.054181   0.084145  -0.015057   0.055178  -0.042020
    158       0.015967   0.040786   0.030792   0.058686   0.015376  -0.002784
    159      -0.066810  -0.032255  -0.017063  -0.066003  -0.005896   0.001955
    160       0.017392   0.089278   0.148013  -0.016356   0.102795  -0.076966
    161       0.019483   0.061790   0.055787   0.095232   0.032420  -0.002618
    162      -0.056737   0.023243   0.040221   0.032894   0.027926  -0.001712
    163      -0.029522  -0.058892  -0.112634  -0.001301  -0.081106   0.082871
    164       0.003324  -0.025107  -0.036786  -0.053345  -0.023284   0.006072
    165      -0.078456  -0.024615  -0.007396   0.060597  -0.010382   0.093558
    166       0.013313   0.036227  -0.021132  -0.052080  -0.007974  -0.104284
    167       0.016192   0.020915  -0.074577   0.069110  -0.053055  -0.022617
    168      -0.068877  -0.010712   0.006981   0.022750   0.004924   0.041940
    169       0.022968   0.064800   0.035074  -0.066319   0.032079  -0.140247
    170       0.020831   0.052576   0.003978   0.091584  -0.003358  -0.020158
    171      -0.084129  -0.051684  -0.034689   0.019215  -0.026910   0.101276
    172       0.018400   0.065554   0.071257  -0.056584   0.052447  -0.108826
    173       0.017225   0.025819  -0.069806   0.076730  -0.050173  -0.024023
    174      -0.075688  -0.001352   0.019034   0.112199   0.007071   0.099648
    175      -0.003057  -0.025323  -0.129098  -0.072602  -0.087037  -0.054830
    176       0.010963  -0.017413  -0.120901  -0.007338  -0.083932  -0.027928
    177      -0.077463  -0.009413   0.010822   0.100684   0.002101   0.102481
    178      -0.021729  -0.056644  -0.144335  -0.029204  -0.101901   0.035658
    179       0.002748  -0.054543  -0.158537  -0.060416  -0.106595  -0.014854
    180      -0.058555   0.040630   0.060073   0.104459   0.036980   0.030803
    181      -0.015612  -0.061484  -0.188668  -0.062627  -0.129319  -0.008220
    182       0.007770  -0.013980  -0.067292  -0.014533  -0.047146  -0.007075
    183      -0.046068   0.016769   0.042282  -0.094235   0.048093  -0.080135
    184      -0.020496  -0.001105   0.033731   0.030025  -0.010259   0.082574
    185       0.009466   0.021857   0.081621  -0.021301   0.024124   0.017983
    186      -0.047154   0.029194   0.046290  -0.044608   0.029845  -0.047675
    187      -0.026734  -0.032731  -0.033516   0.032093  -0.017970   0.074792
    188       0.008117   0.006072   0.059916  -0.046561   0.030789  -0.000125
    189      -0.061390  -0.026106   0.001448  -0.086756   0.038590  -0.053122
    190      -0.028723  -0.000700   0.050933   0.065168  -0.038501   0.139182
    191       0.008677  -0.017288   0.003587  -0.069856   0.044294  -0.041560
    192      -0.066120  -0.044062  -0.015171  -0.091643   0.044072  -0.063035
    193      -0.035401  -0.016699   0.045479   0.089605  -0.039594   0.149476
    194       0.002955  -0.055630  -0.046691  -0.126578   0.060765  -0.076578
    195      -0.061223  -0.026645   0.000488  -0.083414   0.039728  -0.054385
    196      -0.039972  -0.042550   0.011799   0.084268  -0.017533   0.114209
    197      -0.002553  -0.062129  -0.038195  -0.139742   0.040685  -0.048979
    198      -0.064005  -0.034266  -0.006813  -0.062629   0.051946  -0.069880
    199      -0.036669  -0.046284  -0.005496   0.068183  -0.005297   0.093372
    200       0.001133  -0.074015  -0.073253  -0.153317   0.070371  -0.096240
    201      -0.046613   0.022882   0.044567  -0.036204   0.043536  -0.055511
    202      -0.030796  -0.068163  -0.068934   0.036037   0.029604   0.047169
    203       0.002203  -0.029493   0.005353  -0.096892   0.030993  -0.027944
    204      -0.049863   0.010685   0.034432  -0.047096   0.048396  -0.067601
    205      -0.032747  -0.071113  -0.058175   0.029881   0.038157   0.018886
    206      -0.004097  -0.058051  -0.032101  -0.118147   0.035374  -0.030198
    207      -0.049686   0.025996   0.042105  -0.026272   0.012121   0.012032
    208      -0.032135  -0.055733  -0.037240   0.040748   0.014479   0.060298
    209      -0.001282  -0.011948   0.060248  -0.111983  -0.012544   0.015174
    210      -0.046332   0.027420   0.048119  -0.052884   0.022448  -0.014118
    211      -0.031788  -0.077422  -0.074909   0.033903   0.052446   0.004181
    212      -0.004852  -0.021137   0.040877  -0.085679  -0.010211   0.024496
    213      -0.053706   0.019832   0.031443   0.017523   0.010058   0.024838
    214      -0.049065  -0.064769  -0.022980   0.022963  -0.016985   0.061971
    215      -0.005984  -0.023313   0.036496  -0.080389  -0.010388   0.026820
    216      -0.049467   0.020394   0.041518  -0.064350   0.020481  -0.012515
    217       0.007823  -0.039221  -0.012816   0.037255   0.102850  -0.066504
    218      -0.010276  -0.024145   0.031777  -0.035957  -0.020975   0.051660
    219      -0.040733   0.025945   0.046512  -0.045053   0.021446  -0.021113
    220       0.030764  -0.024445   0.014076   0.026007   0.091637  -0.114681
    221      -0.008308  -0.022965   0.024577   0.005623  -0.012825   0.065372
    222      -0.075722   0.005399   0.018695  -0.042922   0.006299   0.047221
    223       0.022806  -0.029272   0.006829   0.027735   0.090634  -0.099129
    224      -0.023383  -0.029059   0.031556  -0.020058  -0.061545   0.084978
    225      -0.070891   0.008668   0.019796   0.044471   0.005910   0.059764
    226      -0.035741  -0.063842   0.008322  -0.012373  -0.002049  -0.020084
    227      -0.020830  -0.031549   0.035221  -0.042560  -0.039575   0.062738
    228      -0.072185   0.005019   0.023947   0.016927   0.012123   0.052636
    229       0.004639  -0.028522   0.007182   0.004702   0.005087  -0.060754
    230      -0.024291  -0.030733   0.029615  -0.005721  -0.049298   0.078380
    231      -0.026292   0.051405   0.026275   0.049627  -0.017365   0.004649
    232      -0.034503  -0.060531   0.010982  -0.015350  -0.003521  -0.036035
    233       0.014022  -0.007734   0.019165   0.004879  -0.001583   0.069404
    234      -0.046510   0.038426   0.024342   0.064747  -0.001013   0.008421
    235      -0.014704  -0.042448   0.015901  -0.024626  -0.034874  -0.053374
    236      -0.004823  -0.011877   0.020924   0.027159  -0.009839   0.052834
    237       0.000027   0.057125   0.031618  -0.001870  -0.041424   0.026445
    238       0.027411  -0.034035   0.026802   0.017684   0.031557  -0.038906
    239       0.026934  -0.006440   0.031177   0.048745   0.031273   0.064911
    240      -0.047367   0.040489   0.021610   0.061072  -0.002212   0.002240
    241       0.000035   0.024110  -0.042364  -0.030001  -0.105770  -0.107007
    242      -0.034741   0.018530  -0.025163   0.074968  -0.025127  -0.004633
    243      -0.028164   0.030479   0.033690   0.034579  -0.006872   0.021431
    244       0.030107   0.064426  -0.039152  -0.013305  -0.098563  -0.108148
    245      -0.052822   0.034916  -0.038344   0.107212  -0.018592  -0.026559
    246      -0.038650   0.082495   0.003262   0.055671  -0.036246  -0.018355
    247       0.006636   0.052757  -0.053862  -0.031664  -0.126592  -0.120418
    248      -0.021154   0.032943  -0.011390   0.122846   0.023750   0.000257
    249       0.009694   0.083715   0.025360  -0.025089  -0.067303   0.027289
    250       0.067382   0.021037   0.005582   0.033873  -0.010551  -0.064319
    251       0.046188   0.022000   0.023039   0.134508   0.062570   0.041956
    252      -0.003352   0.080544   0.023964  -0.011228  -0.057144   0.019551
    253       0.044956   0.049636  -0.006036  -0.013410  -0.048955  -0.072371
    254       0.001710   0.031876   0.012691   0.137342   0.062997   0.018660
    255       0.046901   0.036594   0.032958  -0.001701  -0.054725   0.043613
    256       0.122859   0.035469   0.023307   0.069494   0.017708  -0.061234
    257      -0.014979   0.012692  -0.000353   0.090025   0.020915   0.026351
    258       0.033471   0.048427   0.036943  -0.024139  -0.055881   0.067134
    259       0.109461   0.053261   0.029372   0.048731   0.021091  -0.036066
    260      -0.000244   0.031859   0.008675   0.125748   0.049016   0.010953
    261       0.060934   0.024959   0.028789   0.029907  -0.054846  -0.007538
    262       0.071822   0.053908   0.002997   0.031139  -0.009383  -0.051590
    263      -0.086253   0.033797  -0.058935   0.095433  -0.023141  -0.034647
    264       0.032833   0.050567   0.024291  -0.005075  -0.053872   0.068439
    265       0.089217   0.063467   0.064600  -0.011023   0.032790   0.023066
    266      -0.019192   0.019904   0.062137   0.058693   0.053432   0.008327
    267       0.038878   0.042102   0.028534  -0.002372  -0.053669   0.047324
    268       0.048763   0.076373   0.051082  -0.047030   0.020549   0.041119
    269      -0.050602   0.014434   0.056371   0.024285   0.039621  -0.021726
    270       0.056408   0.047244   0.005435   0.046236  -0.058492   0.051889
    271       0.105139   0.065970   0.101974  -0.032084   0.057384   0.061688
    272      -0.062119   0.019997   0.030871   0.038598   0.025876  -0.026525
    273       0.082321   0.021934   0.018248   0.069782  -0.058522  -0.031198
    274       0.065026   0.067284   0.036866  -0.009283   0.012818   0.003863
    275      -0.167635   0.049264  -0.079589   0.064551  -0.045819  -0.081375
    276       0.066709   0.031939   0.017933   0.066469  -0.056542  -0.009818
    277       0.074504   0.066884   0.059845  -0.039309   0.028783   0.050334
    278      -0.119272   0.025573  -0.050466   0.035166  -0.031128  -0.073825
    279       0.102333  -0.001036   0.024909   0.012065  -0.061892  -0.028728
    280      -0.036810   0.106479  -0.032235  -0.026975  -0.039129  -0.029582
    281      -0.133589   0.037693  -0.054890   0.052386  -0.031126  -0.069743
    282       0.098796   0.018114   0.028909   0.033659  -0.063341  -0.043627
    283      -0.015240   0.082710  -0.016262  -0.036686  -0.019557   0.008980
    284      -0.157922   0.037000  -0.084007   0.026671  -0.056224  -0.096829
    285       0.090294  -0.023988   0.012327   0.000087  -0.055777   0.010230
    286      -0.030068   0.091302  -0.036289  -0.039033  -0.032147   0.002038
    287      -0.065921  -0.015019   0.018749   0.032986   0.013067  -0.045899
    288       0.095850   0.025378   0.029680   0.033776  -0.063719  -0.041979
    289      -0.035753   0.050272  -0.019688  -0.048254  -0.009643   0.043208
    290      -0.063994   0.029330  -0.100008  -0.013389  -0.061576  -0.084544
    291       0.069534   0.014073   0.019835   0.037233  -0.055948  -0.031163
    292      -0.041723   0.022112  -0.013552  -0.055570   0.004719   0.069092
    293       0.010176  -0.000706  -0.051525  -0.043133  -0.052775  -0.057643
    294       0.139216   0.009455   0.033886   0.002768  -0.071415  -0.024085
    295      -0.072574   0.059687  -0.077207  -0.056514  -0.029584   0.040252
    296      -0.009790   0.010830  -0.072358  -0.038023  -0.060267  -0.067252
    297       0.108999  -0.036346   0.012125  -0.019586  -0.059490   0.033343
    298      -0.072000   0.091159  -0.082255  -0.052841  -0.047137   0.028591
    299       0.019213  -0.062075   0.045637  -0.007500   0.022657  -0.039662
    300       0.110508  -0.020685   0.017889  -0.012510  -0.062811   0.020269
    301      -0.076944   0.058241  -0.086532  -0.056790  -0.033404   0.043135
    302       0.030520  -0.029592   0.024532  -0.039045  -0.014063  -0.013376
    303       0.055202  -0.060064  -0.010813   0.025768  -0.031689  -0.012045
    304      -0.019508   0.024497  -0.003997  -0.058589   0.008421   0.047565
    305       0.037292  -0.082864   0.068845  -0.015027   0.039642  -0.031840
    306       0.066173  -0.063372  -0.003651   0.019556  -0.039506   0.007633
    307      -0.051438   0.023771  -0.040136  -0.046505  -0.005146   0.047719
    308       0.073756  -0.087924   0.100720  -0.032450   0.034401   0.001044
    309       0.045144  -0.035376  -0.019337   0.021584  -0.025531  -0.040956
    310      -0.024373  -0.015656   0.031531  -0.060087   0.036974   0.083354
    311       0.041351  -0.042811   0.025979  -0.019941  -0.007632  -0.037295
    312       0.071297  -0.070633  -0.003329   0.029670  -0.035483  -0.006104
    313      -0.021397  -0.047272  -0.028689  -0.004822   0.018378   0.015795
    314       0.069127  -0.050191   0.114298  -0.071362   0.003749   0.077016
    315       0.060961  -0.047866  -0.011522   0.019245  -0.033111  -0.007674
    316      -0.008536  -0.101288  -0.000569   0.018661   0.028452   0.001953
    317       0.071394  -0.003113   0.080071  -0.090306  -0.023342   0.109744
    318       0.066438  -0.111343  -0.001582   0.064587  -0.021237  -0.067109
    319      -0.008066  -0.104731   0.030863   0.001620   0.042797   0.028169
    320       0.074914  -0.039739   0.126043  -0.089369   0.000942   0.113538
    321       0.035572  -0.049638  -0.022400   0.038310  -0.020910  -0.085310
    322      -0.014786  -0.111046   0.080369  -0.039605   0.094861   0.096681
    323       0.058911  -0.009418   0.041356  -0.048958  -0.037935   0.017591
    324       0.042242  -0.056806  -0.016072   0.043523  -0.030344  -0.083626
    325      -0.005333  -0.117818   0.083490  -0.016264   0.054982   0.062903
    326       0.068534  -0.023969   0.059404  -0.066634  -0.009961   0.076551
    327       0.031537  -0.029966  -0.043649   0.004058   0.026366  -0.016660
    328      -0.011991  -0.080971   0.044737  -0.027815   0.048891   0.064454
    329       0.065309   0.038562  -0.005491  -0.050902  -0.093877   0.003391
    330       0.031327  -0.024386  -0.029417  -0.002089  -0.000124  -0.031000
    331      -0.007631  -0.122436   0.085982  -0.012654   0.061531   0.059386
    332       0.065992   0.028184  -0.015029  -0.043165  -0.065621   0.017849
    333       0.033168  -0.044802  -0.061745   0.031168   0.048904  -0.022133
    334       0.009652  -0.105379   0.020779   0.011967   0.015256   0.020721
    335       0.063742   0.019954  -0.004822  -0.044397  -0.049881   0.027265
    336       0.035647  -0.034549  -0.020431  -0.007825   0.003268  -0.020286
    337      -0.026402  -0.035462   0.066173  -0.000734  -0.041214  -0.016100
    338       0.069743  -0.000254  -0.037479  -0.019543  -0.014681   0.031766
    339       0.033875  -0.027474  -0.032764   0.004789   0.000826  -0.033082
    340      -0.022717  -0.009049   0.044735   0.024122  -0.095162  -0.072433
    341       0.063613  -0.004949  -0.047590  -0.011971   0.020319   0.047091
    342       0.038978  -0.068631  -0.023373  -0.012572   0.064147   0.026224
    343      -0.019297  -0.023351   0.045819   0.020392  -0.077696  -0.056236
    344       0.082009  -0.022276  -0.066379   0.001330   0.007216   0.033263
    345       0.030773  -0.075106  -0.063936   0.040111   0.085881  -0.006294
    346       0.022618  -0.096495   0.010260   0.054229  -0.075030  -0.059596
    347       0.071883  -0.005695  -0.040114  -0.014988  -0.014656   0.030425
    348       0.032714  -0.076353  -0.048295   0.027342   0.067998  -0.003149
    349       0.010382  -0.037592  -0.001980   0.039501  -0.063929  -0.058429
    350       0.073508  -0.025808  -0.058032   0.008821   0.006989   0.025411
    351       0.031054  -0.006375  -0.097244   0.037881   0.077704  -0.026890
    352       0.018229  -0.085130   0.009629   0.055588  -0.076515  -0.068029
    353       0.046642   0.049971  -0.032302  -0.061146   0.037945   0.087924
    354       0.023894  -0.046949  -0.081697   0.061898   0.077508  -0.047112
    355       0.028237  -0.059580  -0.019267   0.063714  -0.083316  -0.082984
    356       0.044784   0.001719  -0.035959  -0.006336   0.030595   0.033160
    357       0.049831   0.052503  -0.109329  -0.026721   0.075392   0.038129
    358      -0.003264   0.010293  -0.007352   0.012110  -0.083382  -0.043676
    359       0.032924   0.038770  -0.033339  -0.033759   0.026252   0.053553
    360       0.061942   0.074354  -0.128838  -0.038146   0.091413   0.053627
    361      -0.016563   0.110833  -0.025766  -0.036283  -0.014334   0.014504
    362      -0.009077  -0.066127   0.012744   0.063180   0.046260  -0.038139
    363       0.068689   0.103250  -0.138341  -0.061541   0.096599   0.078378
    364      -0.007867   0.119273  -0.056437  -0.022604  -0.009428  -0.004310
    365       0.013236   0.008805  -0.030880   0.016369   0.062570   0.008655
    366       0.054862   0.130770  -0.122958  -0.086551   0.112696   0.110752
    367      -0.016744   0.128071  -0.038975  -0.039492  -0.011634   0.015027
    368      -0.027234   0.040192  -0.021050   0.014465   0.033897  -0.012733
    369       0.024293   0.072086  -0.070081  -0.058533   0.064209   0.068929
    370       0.003657   0.061059  -0.036599   0.000728  -0.008079  -0.016299
    371       0.003048   0.104856  -0.075682  -0.017102   0.083275   0.032447
    372       0.019805   0.036016  -0.059680  -0.029905   0.058786   0.036255
    373      -0.026025   0.072999   0.022415  -0.047060  -0.057315   0.029398
    374      -0.059089  -0.071530   0.055319   0.074143  -0.008087  -0.082825
    375      -0.036944  -0.000534   0.032932  -0.047012  -0.052409   0.029645
    376       0.043136  -0.009994  -0.049249   0.065943   0.114991  -0.046487
    377      -0.017287   0.162315  -0.079454  -0.062986   0.013758   0.058214
    378      -0.074989  -0.088751   0.101812   0.001893  -0.105825  -0.037425
    379       0.064502  -0.065954  -0.036482   0.097486   0.175584  -0.052376
    380      -0.029537   0.125707  -0.053358  -0.042505  -0.000762   0.033101
    381      -0.072732  -0.019389   0.090548  -0.061779  -0.125001   0.029478
    382       0.038106  -0.021645  -0.024423   0.056075   0.105198  -0.031518
    383      -0.066676   0.153456  -0.031504  -0.069040  -0.087932   0.030026
    384      -0.037296  -0.047392   0.038395  -0.002475  -0.035991  -0.016490
    385      -0.012028   0.011085   0.051393  -0.022690  -0.019782   0.028230
    386      -0.098940  -0.091459   0.099273   0.078960  -0.081336  -0.113560
    387      -0.074216  -0.052322   0.096895  -0.032076  -0.116946  -0.002041
    388       0.004937  -0.012649   0.038008   0.004427   0.023936   0.012111
    389      -0.113632   0.002467   0.072778   0.017322  -0.137745  -0.072918
    390      -0.074205  -0.116077   0.103391   0.029331  -0.092770  -0.065418
    391       0.029777  -0.056218   0.026974   0.044492   0.089032  -0.008651
    392      -0.077536  -0.027212   0.053305   0.043152  -0.055881  -0.069649
    393       0.023389  -0.050852  -0.079105   0.063750   0.074137  -0.051666
    394       0.031691  -0.016145  -0.028187   0.040374   0.026841  -0.027810
    395       0.027777  -0.060315  -0.016444   0.053939   0.079182  -0.011732
    396       0.034269  -0.028655  -0.081846   0.029816   0.037612  -0.025360
    397       0.018127   0.059968  -0.046545   0.008044   0.065217   0.001937
    398       0.019621  -0.097488  -0.010126   0.094194   0.107530  -0.044061
    399       0.027793  -0.006652  -0.095031   0.041874   0.119616  -0.020729
    400       0.028110   0.028985  -0.042576   0.023702   0.070967  -0.005429
    401       0.002161  -0.044825  -0.015358   0.065331   0.089608  -0.031481
    402      -0.056126  -0.013968   0.005164  -0.102013   0.018060  -0.050994
    403       0.000044   0.056948   0.128279   0.015478   0.074268   0.004309
    404       0.015418   0.048648   0.088492   0.043834   0.049331   0.005706
                 18         19         20         21         22         23    
      0       0.011114  -0.011021  -0.046110   0.011845   0.095112  -0.067623
      1       0.003271   0.095594   0.022377   0.037950  -0.082359  -0.005260
      2       0.014165   0.085762   0.023513   0.045815  -0.102976  -0.056113
      3       0.008033   0.008262  -0.035114   0.016561   0.064889  -0.050575
      4       0.006223   0.049991   0.001078   0.020330  -0.015695  -0.014855
      5       0.008851   0.039297   0.010556   0.015210  -0.043197  -0.006036
      6      -0.001266   0.016612  -0.028338   0.030484   0.048274  -0.087647
      7       0.034760   0.047133  -0.016660   0.012671   0.006665  -0.008189
      8       0.023867   0.026295  -0.000301  -0.006489  -0.017027   0.051454
      9      -0.011094   0.009189  -0.029656   0.045851   0.053878  -0.159490
     10       0.070665   0.088446  -0.020415   0.018082  -0.024893   0.017372
     11       0.049835   0.055422  -0.002612  -0.005715  -0.039213   0.081995
     12      -0.001868   0.036030  -0.018408   0.031233   0.019774  -0.052645
     13       0.030721  -0.000460  -0.034125  -0.000260   0.068894  -0.040980
     14       0.013427  -0.021558  -0.010699  -0.032689   0.039458   0.080336
     15       0.002955   0.037185  -0.016977   0.017894   0.025882  -0.008449
     16       0.005944  -0.027574  -0.031159  -0.007298   0.074530  -0.020033
     17      -0.004523  -0.040841  -0.008578  -0.036827   0.042866   0.092374
     18      -0.000093   0.041588  -0.013639   0.015168   0.030196   0.002841
     19       0.009513  -0.044840  -0.037439  -0.012049   0.070016  -0.011719
     20      -0.007718  -0.063940  -0.011398  -0.055535   0.051261   0.143729
     21      -0.012738   0.023652   0.006293   0.017391  -0.013617  -0.031594
     22       0.018269  -0.046445  -0.045346  -0.017302   0.051278   0.035628
     23      -0.033627  -0.085204   0.022867  -0.046945   0.014659   0.049016
     24      -0.017634   0.018486   0.014800   0.012347  -0.029724  -0.008717
     25      -0.014571  -0.076894   0.005435  -0.023617  -0.037065   0.034451
     26      -0.041132  -0.089703   0.031091  -0.032120   0.004758  -0.042454
     27      -0.031112   0.010588   0.039784   0.020906  -0.086506  -0.057073
     28       0.003263  -0.057480  -0.004599  -0.023812  -0.067524   0.089228
     29      -0.070919  -0.115494   0.064248  -0.023707  -0.019316  -0.141214
     30      -0.010605   0.017612   0.001940  -0.003998   0.006211   0.063046
     31      -0.071815  -0.131570   0.075454  -0.031587  -0.105860  -0.019810
     32      -0.021220  -0.065863   0.008934  -0.019513   0.014000  -0.059120
     33       0.005888  -0.005335  -0.020930  -0.019228   0.030448   0.074269
     34      -0.074504  -0.118750   0.080190  -0.024629  -0.113009  -0.021308
     35       0.037508   0.011995  -0.055325   0.005219   0.054892  -0.032390
     36       0.002811  -0.001620  -0.009970  -0.008150  -0.019499   0.066930
     37      -0.039170  -0.049200   0.050901  -0.005353  -0.097147  -0.002824
     38       0.042252   0.031313  -0.052038   0.020783   0.012164  -0.036015
     39       0.002414  -0.017180  -0.006908  -0.015732  -0.026181   0.058746
     40      -0.038696   0.024343   0.028933   0.025600  -0.027151   0.047307
     41       0.045413   0.054451  -0.042531   0.039089  -0.046712  -0.038872
     42       0.006470  -0.039917  -0.016975  -0.036137   0.021226   0.056146
     43      -0.079480   0.047559   0.020376   0.053417   0.065655   0.102025
     44       0.046459   0.064979  -0.036313   0.047914  -0.080136  -0.041679
     45      -0.003809  -0.008262   0.007981  -0.001501  -0.079740   0.057710
     46       0.008934   0.085326   0.012738   0.026615  -0.045355   0.050562
     47       0.048472   0.069556  -0.034219   0.048788  -0.086912  -0.039970
     48       0.008779   0.012613   0.014069  -0.016440  -0.061676   0.068430
     49       0.035557   0.113849   0.007008   0.021670  -0.056827   0.050032
     50       0.004598   0.030926  -0.017134   0.047236  -0.047189  -0.029541
     51       0.027516  -0.014131   0.005132  -0.039727  -0.061844   0.031830
     52       0.021274   0.084110   0.007166   0.008168  -0.022736   0.040826
     53      -0.027160   0.027584  -0.007334   0.056149  -0.014175  -0.003413
     54       0.029443  -0.020154   0.009509  -0.048164  -0.053255   0.023902
     55       0.039620   0.040778   0.029827  -0.048394   0.027183  -0.019249
     56      -0.043340   0.030276   0.020770   0.042644   0.036337   0.008938
     57       0.012792   0.003568   0.022272  -0.034502  -0.041533   0.059611
     58       0.076888   0.010176   0.072967  -0.116519   0.064315  -0.090312
     59      -0.035464   0.032790   0.058295   0.013375   0.069557  -0.002347
     60       0.048260  -0.052043  -0.000554  -0.067843  -0.060325  -0.020541
     61       0.023034   0.018346   0.007794  -0.043298   0.047241  -0.018929
     62      -0.070287   0.031719   0.007190   0.059982   0.057671   0.039430
     63       0.034949  -0.034317   0.010877  -0.032502  -0.062042  -0.019494
     64      -0.007334   0.007353  -0.023993  -0.014834   0.065391   0.000782
     65      -0.051257   0.032369   0.020423   0.035396   0.049738   0.028815
     66       0.025276  -0.015404   0.034780  -0.039642  -0.028783  -0.013081
     67       0.002644  -0.008402  -0.040180  -0.012510   0.039148  -0.005767
     68      -0.021970   0.028735   0.049844  -0.010161   0.048654   0.011609
     69       0.012524  -0.008723   0.048259  -0.022331  -0.011133  -0.008625
     70       0.017231  -0.031742  -0.089012  -0.008033  -0.017976  -0.010064
     71       0.017909   0.010397   0.014620  -0.069053   0.001222  -0.002880
     72       0.003644  -0.018063   0.041498   0.012037  -0.027110  -0.006000
     73       0.030340  -0.047650  -0.141820  -0.012074  -0.068467  -0.013215
     74       0.050515  -0.005988  -0.067128  -0.115676  -0.065789  -0.011434
     75       0.009112   0.007361   0.066609  -0.043265   0.022965  -0.008147
     76       0.021343  -0.042614  -0.092448   0.002031  -0.036420  -0.011480
     77       0.028499   0.002662   0.060705  -0.080655   0.017306  -0.010031
     78       0.019978  -0.014949   0.040853  -0.031379   0.012912  -0.015301
     79       0.020671  -0.046476  -0.031268   0.008227  -0.021323  -0.010838
     80       0.033715  -0.008403   0.055038  -0.074890   0.013689  -0.013256
     81       0.004832  -0.014307   0.056582   0.011462   0.019379  -0.003671
     82       0.005433  -0.043084   0.000954   0.042011  -0.009321   0.000023
     83       0.038380  -0.015622   0.006915  -0.059428  -0.003625  -0.013445
     84       0.004369  -0.017216   0.050754   0.015205   0.018158  -0.004195
     85      -0.011019  -0.031049   0.038906   0.072405   0.004803   0.014294
     86       0.014709  -0.046175  -0.038998   0.028190  -0.008864  -0.006133
     87       0.022923  -0.023508   0.026903  -0.027817   0.007153  -0.018564
     88      -0.014182  -0.019055   0.059381   0.077537   0.010689   0.020843
     89      -0.027903  -0.087214  -0.067712   0.138269  -0.003486   0.006099
     90      -0.016049  -0.011196   0.071826   0.059828   0.029479   0.010054
     91      -0.030360  -0.030218   0.058207   0.106754   0.015817   0.025150
     92       0.031005  -0.036250  -0.057166   0.016041  -0.019549  -0.010058
     93      -0.019195   0.000675   0.066906   0.035838   0.033514   0.008023
     94      -0.010944  -0.009098   0.046737   0.065826   0.009037   0.017599
     95       0.047673  -0.023552  -0.065164  -0.008202  -0.026256  -0.015552
     96      -0.005518  -0.023207   0.024743   0.043242   0.019061   0.003213
     97       0.005341   0.021952   0.057620   0.017343   0.010558   0.011187
     98       0.027484  -0.023232  -0.040358   0.013876  -0.016369  -0.008282
     99      -0.007322  -0.023808   0.004349   0.033336   0.013405  -0.001581
    100      -0.005792   0.047964   0.033790  -0.035125   0.006196  -0.002084
    101       0.027862  -0.002464   0.038750   0.025226   0.007248   0.005478
    102      -0.023612   0.002085   0.024576   0.008393   0.022562  -0.002757
    103      -0.042213   0.052890  -0.018695  -0.059490  -0.004492  -0.012495
    104       0.053482   0.022510   0.128131   0.025237   0.031507   0.016879
    105       0.008609  -0.052990  -0.036765   0.052420  -0.001655  -0.004839
    106       0.023226   0.071043   0.066869  -0.068569   0.014101  -0.007455
    107       0.000127  -0.001379   0.040839   0.036781   0.010773   0.010986
    108       0.015452  -0.042214  -0.018174   0.058007   0.000355   0.002361
    109       0.008963   0.064562   0.051854  -0.066103   0.012055  -0.008937
    110      -0.049605  -0.013692   0.005993   0.056883   0.005197   0.016009
    111       0.005498  -0.017803  -0.024664   0.021664  -0.002141  -0.000601
    112      -0.033681   0.048622   0.005065  -0.058548   0.003657  -0.010523
    113      -0.062108   0.007757  -0.003300   0.023810   0.002355   0.013170
    114       0.008782  -0.011654  -0.018065   0.016553  -0.000886  -0.002120
    115      -0.041735   0.011659  -0.018256  -0.019642  -0.000256  -0.001383
    116      -0.082156   0.037368  -0.024235  -0.026283  -0.003844   0.006348
    117       0.022588  -0.029311   0.001119   0.051839   0.004676   0.000849
    118      -0.008903  -0.026231   0.003113   0.032952   0.005913   0.011976
    119      -0.098363   0.056969  -0.040602  -0.059483  -0.008612   0.001234
    120       0.000512   0.010662  -0.031416  -0.023411  -0.005241  -0.007712
    121      -0.087613   0.008733  -0.072619  -0.030067  -0.013664  -0.002159
    122      -0.088241   0.052996  -0.034242  -0.054588  -0.007067   0.002179
    123       0.002085  -0.000608  -0.052365  -0.018259  -0.013195  -0.003381
    124      -0.101670   0.005097  -0.094188  -0.031129  -0.019897  -0.000590
    125      -0.038259   0.047527   0.006627  -0.042639   0.001949   0.003499
    126      -0.014162   0.015216  -0.038206  -0.021153  -0.011140   0.006816
    127      -0.076286   0.001967  -0.065297  -0.016379  -0.014955   0.008815
    128      -0.007785   0.032176   0.013058  -0.031203   0.003425   0.000280
    129      -0.009596   0.014808  -0.035177  -0.020389  -0.010508   0.005969
    130      -0.021960  -0.004504  -0.029879  -0.005508  -0.007357  -0.001705
    131       0.043118   0.004028   0.011864  -0.016053   0.003857  -0.015809
    132      -0.024080   0.036997  -0.012248  -0.028468  -0.005898   0.013809
    133      -0.014386  -0.006418  -0.005888   0.010978  -0.002707   0.010204
    134       0.056873  -0.010769   0.013030  -0.000593   0.003949  -0.013007
    135      -0.013499   0.041028   0.017178  -0.027967   0.003035   0.002811
    136      -0.012581  -0.003950  -0.001507   0.007238  -0.000981   0.004740
    137       0.056268  -0.020102   0.020243   0.020732   0.004165   0.003893
    138      -0.017455   0.022774   0.003075  -0.011969  -0.000860   0.011737
    139      -0.001496   0.003712   0.015690  -0.005799   0.005864  -0.016975
    140       0.049698  -0.041572   0.001010   0.041365  -0.001721   0.019129
    141      -0.045919   0.015846  -0.010013  -0.010636  -0.002313   0.006322
    142       0.073152  -0.022623   0.028350   0.023751   0.005837   0.000657
    143      -0.000993  -0.022808  -0.007138   0.020669  -0.001617   0.007071
    144      -0.079386   0.025656  -0.012264  -0.026640   0.000378  -0.013132
    145       0.163541  -0.068470   0.024847   0.081391  -0.003185   0.054899
    146      -0.061385   0.026731   0.004611  -0.031846   0.006130  -0.030719
    147      -0.048225  -0.002425  -0.024735   0.006681  -0.007043   0.018962
    148       0.075828  -0.009064   0.050026   0.002973   0.015702  -0.032380
    149      -0.004584  -0.050394  -0.031364   0.048373  -0.009962   0.030693
    150       0.008602  -0.005338  -0.053479  -0.013568  -0.014151  -0.002886
    151       0.032722  -0.009366  -0.008584  -0.008507  -0.001621  -0.026942
    152       0.086915  -0.015658   0.007389  -0.011649   0.003723  -0.036267
    153       0.011082   0.030893  -0.021853   0.006596   0.035725   0.022551
    154      -0.020283  -0.028193  -0.017285  -0.003967   0.066226  -0.018001
    155      -0.017935  -0.030711  -0.000578  -0.018597   0.027111   0.042566
    156       0.016004   0.018770  -0.031416   0.004635   0.051740   0.013484
    157      -0.025774   0.004703   0.000237   0.010797   0.028727  -0.033940
    158      -0.015290   0.005301   0.009879   0.008966  -0.010154  -0.024003
    159       0.025914   0.015119  -0.036673  -0.007618   0.057697   0.057456
    160      -0.055680  -0.000945   0.015671   0.016669   0.025185  -0.059250
    161      -0.031824   0.010467   0.018635   0.027671  -0.019318  -0.091335
    162      -0.006532   0.051065  -0.011223   0.042815  -0.008908  -0.060093
    163       0.048434  -0.015308  -0.050721  -0.004199   0.113160  -0.086072
    164       0.020096  -0.042836  -0.020991  -0.049280   0.080390   0.091710
    165       0.008155  -0.018194  -0.049957   0.016981   0.106925  -0.098837
    166       0.021100   0.128162   0.025333   0.052512  -0.120097  -0.024460
    167       0.027153   0.109669   0.025995   0.055709  -0.131019  -0.066838
    168       0.005441   0.009543  -0.034174   0.020959   0.062838  -0.064424
    169      -0.000018   0.125100   0.037061   0.049552  -0.126731   0.001270
    170      -0.005698   0.069870   0.026508   0.045630  -0.087620  -0.065392
    171       0.022591  -0.039466  -0.062883  -0.006776   0.139398  -0.050408
    172      -0.014863   0.068278   0.021881   0.025281  -0.052342   0.015709
    173       0.024588   0.113710   0.028381   0.060130  -0.137169  -0.075790
    174      -0.011256  -0.008598  -0.038060   0.045808   0.081174  -0.199696
    175       0.074309   0.127593  -0.005659   0.025049  -0.080906   0.071624
    176       0.058912   0.095587   0.006509   0.012375  -0.090119   0.083032
    177      -0.007126  -0.015041  -0.042132   0.039270   0.093698  -0.190781
    178       0.070566   0.052664  -0.035869   0.011371   0.029218  -0.034777
    179       0.077713   0.065638  -0.012163  -0.017652  -0.032497   0.123227
    180      -0.023123   0.046509  -0.009003   0.065246  -0.011169  -0.144560
    181       0.096256   0.115904  -0.024010   0.021288  -0.044213   0.034288
    182       0.033458   0.025789  -0.004870  -0.012755  -0.009028   0.065465
    183      -0.005288   0.040277  -0.009816   0.010537   0.040298   0.008932
    184       0.018723  -0.039407  -0.052944  -0.021605   0.092687   0.048362
    185       0.007707  -0.055800  -0.034802  -0.065962   0.077302   0.221605
    186       0.011663   0.060165  -0.029181   0.016648   0.055765   0.028175
    187      -0.005306  -0.052355  -0.012617   0.002194   0.032073  -0.098447
    188      -0.007348  -0.070252  -0.014349  -0.062715   0.054799   0.169721
    189      -0.019211   0.017658   0.017627   0.025353  -0.042184  -0.080166
    190       0.055221  -0.011172  -0.092452  -0.013234   0.100258   0.079021
    191      -0.047626  -0.098627   0.039363  -0.052213   0.004800   0.050221
    192      -0.034828   0.009983   0.047128   0.031218  -0.106315  -0.112284
    193       0.044962  -0.021248  -0.058712  -0.020272  -0.006457   0.131543
    194      -0.082775  -0.127374   0.078129  -0.031078  -0.028075  -0.122492
    195      -0.021942   0.017015   0.022124   0.025809  -0.050898  -0.080846
    196      -0.000766  -0.056572   0.012236  -0.025025  -0.120174   0.111670
    197      -0.050598  -0.095715   0.040358  -0.011461  -0.003724  -0.173185
    198      -0.046828   0.000052   0.070183   0.012633  -0.147861  -0.015848
    199      -0.021218  -0.078530   0.027483  -0.025858  -0.104244   0.064508
    200      -0.103257  -0.145211   0.100500  -0.022117  -0.044293  -0.209266
    201      -0.010969   0.019744   0.000260  -0.012106   0.022188   0.106093
    202      -0.097031  -0.187082   0.102758  -0.051148  -0.125136  -0.039583
    203      -0.022985  -0.067174   0.009141  -0.027608   0.026509  -0.023308
    204      -0.018149   0.028132   0.011842   0.001123  -0.001533   0.066994
    205      -0.091683  -0.132499   0.100847  -0.025442  -0.132413  -0.039479
    206      -0.048434  -0.103583   0.042997  -0.020515  -0.031000  -0.123567
    207       0.012678  -0.014277  -0.029634  -0.023602   0.034636   0.075315
    208      -0.057048  -0.122418   0.057590  -0.031079  -0.088918  -0.012567
    209       0.069625   0.039642  -0.096631   0.001750   0.121874  -0.007075
    210       0.013031  -0.017072  -0.037133  -0.034475   0.082087   0.086071
    211      -0.120337  -0.161394   0.132636  -0.031414  -0.160621  -0.047142
    212       0.046980   0.028170  -0.062829   0.013223   0.046534  -0.030416
    213      -0.000618   0.014790  -0.002323   0.008284  -0.057215   0.068474
    214      -0.006050  -0.057058   0.049180  -0.022906  -0.152385  -0.029431
    215       0.042649   0.025004  -0.054926   0.014805   0.028266  -0.035857
    216       0.011321  -0.035079  -0.028934  -0.042776   0.067735   0.068858
    217      -0.115446  -0.012939   0.036868   0.046120   0.065679   0.085087
    218       0.041560   0.054226  -0.041322   0.041249  -0.045510  -0.036301
    219       0.012675   0.007000  -0.031919  -0.020608   0.061516   0.090062
    220      -0.073241   0.103937   0.002641   0.072778   0.114408   0.143604
    221       0.018958   0.059499  -0.026025   0.064686  -0.087508  -0.033681
    222      -0.001859  -0.109454   0.003224  -0.060716  -0.030497   0.007476
    223      -0.080171   0.073924   0.011877   0.064144   0.094779   0.124789
    224       0.080652   0.089693  -0.036715   0.045149  -0.138588  -0.059122
    225      -0.012424  -0.006455   0.018234   0.013036  -0.123161   0.055833
    226       0.026929   0.107065   0.006440   0.040579  -0.095409   0.042233
    227       0.066988   0.082650  -0.046101   0.047138  -0.087866  -0.044185
    228      -0.010101  -0.019224   0.006213   0.005271  -0.091251   0.051869
    229       0.010699   0.086734   0.013712   0.012627  -0.009158   0.058277
    230       0.065805   0.102723  -0.030246   0.061364  -0.143191  -0.040869
    231       0.014381   0.022056   0.017454  -0.023605  -0.052796   0.072742
    232       0.033502   0.124079   0.005497   0.036678  -0.076313   0.057218
    233      -0.006789  -0.014778  -0.022932   0.037863  -0.034077  -0.055762
    234      -0.001953   0.037355   0.023470  -0.003317  -0.058495   0.097117
    235       0.070484   0.148623   0.001054   0.015014  -0.078627   0.047937
    236       0.008863   0.056360  -0.013500   0.053201  -0.052192  -0.013052
    237       0.041361  -0.033405  -0.005734  -0.051691  -0.071216   0.004642
    238      -0.006535   0.099565  -0.019335   0.051598  -0.039241   0.085473
    239      -0.036492   0.024825  -0.032925   0.077466  -0.031948   0.008231
    240      -0.001763   0.029083   0.026425  -0.012071  -0.047109   0.095660
    241       0.087336   0.028630   0.087383  -0.112857   0.043681  -0.088800
    242      -0.013603   0.032432   0.069995   0.000155   0.052398  -0.028298
    243       0.010618   0.021976   0.005228  -0.004680  -0.081141   0.078714
    244       0.074769  -0.019353   0.068402  -0.139182   0.097721  -0.110953
    245      -0.029471   0.034825   0.091269  -0.010865   0.097802  -0.010903
    246       0.016887  -0.023135   0.044773  -0.076386   0.011968   0.031167
    247       0.098152  -0.005981   0.098278  -0.154571   0.084236  -0.129791
    248      -0.059259   0.032561   0.043597   0.029144   0.085758   0.025711
    249       0.064359  -0.078611  -0.010758  -0.090722  -0.065300  -0.049263
    250       0.003701   0.038648   0.011948  -0.016647   0.054607   0.006098
    251      -0.093963   0.029540  -0.006913   0.090892   0.069599   0.048197
    252       0.056211  -0.063938  -0.006102  -0.085587  -0.059713  -0.027073
    253       0.052854  -0.009465   0.003988  -0.082994   0.035199  -0.056045
    254      -0.082701   0.034125  -0.001171   0.061925   0.069954   0.062306
    255       0.029040  -0.026016   0.017342  -0.020426  -0.058881  -0.018017
    256      -0.027448   0.022989  -0.015413  -0.005190   0.095630   0.016016
    257      -0.047898   0.037428   0.026694   0.052374   0.032651   0.020342
    258       0.038970  -0.044564  -0.005257  -0.014838  -0.089926  -0.026720
    259      -0.019148  -0.001396  -0.046294  -0.000350   0.065217   0.009494
    260      -0.067766   0.028602   0.004558   0.041563   0.067076   0.043642
    261       0.029829  -0.006029   0.042627  -0.064989  -0.014268  -0.013670
    262      -0.003273   0.001033  -0.007460  -0.012631   0.068103  -0.005879
    263      -0.038514   0.038641   0.108678   0.014695   0.093382   0.011823
    264       0.012759  -0.034902   0.018831   0.018041  -0.061282  -0.010840
    265       0.023686  -0.036705  -0.130105  -0.014536  -0.047778  -0.009553
    266       0.037013   0.002123  -0.093958  -0.100115  -0.069687  -0.002249
    267       0.025268  -0.031959   0.017050  -0.012548  -0.059368  -0.015253
    268       0.038792  -0.064766  -0.140590  -0.003643  -0.090004  -0.019932
    269       0.083534  -0.022780  -0.108588  -0.159788  -0.111392  -0.024506
    270      -0.035071   0.005789   0.084129   0.057475   0.028584   0.010578
    271       0.040510  -0.055940  -0.200524  -0.022235  -0.111620  -0.013800
    272       0.059312  -0.010832  -0.063126  -0.126491  -0.070211  -0.016303
    273       0.005671   0.021423   0.081785  -0.060843   0.046264  -0.007250
    274       0.019528  -0.033881  -0.089410  -0.009723  -0.022050  -0.011284
    275       0.023197   0.017066   0.115817  -0.094103   0.041418  -0.006967
    276       0.002194   0.021581   0.083124  -0.051244   0.033194  -0.004065
    277       0.022695  -0.055900  -0.140847   0.024135  -0.071750  -0.010794
    278       0.035240  -0.010420   0.049287  -0.074508   0.011014  -0.014232
    279       0.024104  -0.026434   0.028530  -0.021107   0.007921  -0.017758
    280       0.034014  -0.053631  -0.019221  -0.022769  -0.017215  -0.022170
    281       0.029022   0.003969   0.068190  -0.085513   0.019132  -0.010499
    282       0.034243  -0.020058   0.021983  -0.063838   0.006963  -0.026417
    283       0.014178  -0.044678  -0.021575   0.023611  -0.018303  -0.005842
    284       0.039651  -0.020248   0.083249  -0.074947   0.021571  -0.018418
    285      -0.009144  -0.009834   0.076394   0.045666   0.027996   0.007379
    286       0.005229  -0.051255  -0.010333   0.043341  -0.011129  -0.003267
    287       0.065791   0.010268   0.016679  -0.129886  -0.012166  -0.020720
    288       0.038145  -0.022779   0.018689  -0.069527   0.001517  -0.028834
    289       0.000827  -0.017970   0.044441   0.048349   0.002106   0.012095
    290      -0.036952  -0.088678  -0.046110   0.134034   0.007173   0.008826
    291       0.034057  -0.004886   0.058883  -0.075089   0.013971  -0.020479
    292      -0.005308   0.001307   0.079611   0.061922   0.012533   0.023902
    293      -0.037503  -0.101862  -0.096180   0.183837  -0.010207   0.008875
    294       0.010420  -0.047172  -0.014703   0.027943  -0.002170  -0.017174
    295      -0.041329  -0.031577   0.071674   0.130133   0.022902   0.032465
    296      -0.044287  -0.104911  -0.087051   0.187882  -0.004590   0.010874
    297      -0.030811  -0.009903   0.089021   0.099597   0.036698   0.021128
    298      -0.037230  -0.044605   0.063247   0.122976   0.017629   0.026862
    299       0.048291  -0.025294  -0.074943  -0.028557  -0.026730  -0.020155
    300      -0.015963  -0.016122   0.073521   0.072015   0.028110   0.011357
    301      -0.053576  -0.030035   0.079788   0.145821   0.028525   0.037559
    302       0.016387  -0.044851  -0.039672   0.062838  -0.013793   0.000291
    303      -0.020651   0.005266   0.064262   0.026322   0.034734   0.007014
    304       0.009071  -0.023449   0.020840   0.067033  -0.004891   0.012547
    305       0.061877  -0.026065  -0.092046  -0.027034  -0.035313  -0.021783
    306      -0.031435   0.022401   0.096217   0.024135   0.045697   0.011119
    307      -0.025833  -0.003293   0.063872   0.070741   0.018472   0.021658
    308       0.062995  -0.009154  -0.063880  -0.031734  -0.030441  -0.019839
    309       0.007599  -0.044122   0.006637   0.061470   0.011431   0.003433
    310       0.033005   0.021631   0.094052   0.026342   0.017187   0.016906
    311       0.008865  -0.040553  -0.094721   0.019550  -0.029943  -0.014222
    312      -0.034294   0.022268   0.066103   0.005016   0.036848   0.004107
    313      -0.064207   0.035805  -0.035282  -0.027989  -0.007946  -0.004891
    314       0.071599   0.020581   0.113937   0.009837   0.025373   0.008848
    315      -0.018699  -0.000341   0.062692   0.035403   0.032833   0.009390
    316      -0.065309   0.061919  -0.055978  -0.088521  -0.012161  -0.023024
    317       0.031402   0.030152   0.166878   0.048651   0.045500   0.031158
    318      -0.030276   0.003646  -0.040629  -0.034061   0.004615  -0.022738
    319      -0.025207   0.066015  -0.006234  -0.083938  -0.001965  -0.018427
    320       0.077526   0.037387   0.179212   0.019497   0.044488   0.020863
    321       0.016859  -0.073870  -0.065111   0.064096  -0.010900  -0.008338
    322       0.053585   0.087069   0.097318  -0.080884   0.018625  -0.006468
    323       0.003818  -0.021658   0.012404   0.048563   0.002135   0.007802
    324       0.007940  -0.063231  -0.052990   0.052850  -0.005167  -0.009139
    325       0.028949   0.077696   0.075991  -0.083749   0.017852  -0.011830
    326       0.010056   0.031259   0.089494   0.012472   0.023939   0.013670
    327       0.016830  -0.033929  -0.010734   0.054579   0.001086   0.004701
    328       0.005733   0.062351   0.056379  -0.050288   0.012340  -0.003323
    329      -0.059983  -0.041837  -0.006855   0.097252   0.003613   0.019914
    330       0.027727  -0.061545  -0.007581   0.092629   0.002784   0.006723
    331       0.035771   0.077288   0.070812  -0.090139   0.015453  -0.014113
    332      -0.067597  -0.011805  -0.007411   0.054197   0.002591   0.016703
    333      -0.005206  -0.002989  -0.037571  -0.005913  -0.005731  -0.002963
    334      -0.061765   0.070895  -0.017418  -0.090731  -0.002337  -0.018747
    335      -0.052322  -0.002405   0.006178   0.040866   0.004937   0.015718
    336       0.029655  -0.053322   0.004697   0.088224   0.006179   0.006019
    337       0.022592  -0.014993   0.047156   0.029811   0.017177   0.010423
    338      -0.089683   0.040957  -0.032903  -0.033566  -0.006208   0.004799
    339       0.018465  -0.054115  -0.014788   0.079987   0.000999   0.007781
    340      -0.012165  -0.057154  -0.015861   0.067228   0.001473   0.021271
    341      -0.087962   0.070972  -0.027615  -0.079163  -0.005705   0.000441
    342       0.030815   0.006236   0.028173   0.013581   0.011101  -0.009356
    343      -0.012890  -0.038604  -0.007778   0.045842   0.003287   0.015487
    344      -0.132546   0.077235  -0.075303  -0.095825  -0.018060  -0.005810
    345      -0.004255   0.028210  -0.036839  -0.052940  -0.006694  -0.013332
    346      -0.121036   0.023544  -0.095384  -0.053913  -0.017698  -0.007742
    347      -0.098724   0.046871  -0.039856  -0.043811  -0.007727   0.003818
    348       0.000058   0.017828  -0.020903  -0.028399  -0.001324  -0.010471
    349      -0.081147  -0.002705  -0.077930  -0.017463  -0.016474   0.002148
    350      -0.119392   0.071320  -0.069017  -0.092320  -0.015798  -0.004188
    351       0.004102  -0.006382  -0.062016  -0.015574  -0.016913  -0.001662
    352      -0.106320   0.008267  -0.094729  -0.036390  -0.018242  -0.005712
    353      -0.030009   0.059493   0.045971  -0.036407   0.011244   0.012296
    354       0.016259  -0.014204  -0.067272  -0.016583  -0.016509  -0.010763
    355      -0.130389   0.002747  -0.133431  -0.039203  -0.030146  -0.001908
    356      -0.034799   0.039431  -0.008114  -0.043019  -0.001563  -0.000911
    357      -0.030608   0.030645  -0.026665  -0.026147  -0.009296   0.015263
    358      -0.104644   0.003754  -0.071411  -0.011018  -0.016595   0.025027
    359      -0.032061   0.042651   0.017210  -0.031630   0.003755   0.013612
    360      -0.031215   0.038610  -0.021180  -0.030234  -0.008785   0.018769
    361      -0.009112  -0.002583   0.015728   0.013964   0.003027   0.008324
    362       0.072189  -0.024613   0.002518  -0.000292   0.003239  -0.028323
    363      -0.038952   0.051717  -0.007054  -0.035338  -0.005780   0.022276
    364      -0.019850  -0.012745  -0.013158   0.023260  -0.006206   0.025560
    365       0.046954  -0.000056   0.017209  -0.006199   0.004277  -0.008106
    366      -0.005525   0.061728   0.045185  -0.043590   0.011009  -0.010148
    367      -0.012371  -0.003459   0.013286   0.016184   0.002227   0.010906
    368       0.053322  -0.026766   0.017206   0.029790   0.002881   0.010859
    369      -0.011413   0.039170   0.023508  -0.025256   0.005100   0.000627
    370      -0.017704  -0.009347  -0.024228   0.007112  -0.007565   0.010887
    371       0.058985  -0.002853   0.041602   0.011167   0.009496  -0.000117
    372       0.002516   0.015330   0.002510  -0.001168  -0.003059   0.024378
    373      -0.055891   0.032998   0.021760  -0.041981   0.012702  -0.052332
    374       0.085259  -0.075609  -0.010458   0.076248  -0.007613   0.043904
    375      -0.074876   0.037287  -0.001378  -0.036909   0.003630  -0.020286
    376       0.159726  -0.078612   0.007108   0.096283  -0.010964   0.079107
    377      -0.054313   0.045420   0.024123  -0.049870   0.012594  -0.046775
    378      -0.060856  -0.008964  -0.034832   0.010300  -0.009264   0.019815
    379       0.251853  -0.101732   0.039126   0.121536  -0.004094   0.082965
    380      -0.041493   0.026413   0.014453  -0.030210   0.008376  -0.031424
    381      -0.130568   0.056229  -0.003217  -0.066274   0.008810  -0.054946
    382       0.155748  -0.063198   0.027096   0.074526  -0.001516   0.047321
    383      -0.139929   0.048306  -0.016898  -0.058311   0.003372  -0.044844
    384      -0.023887  -0.008604  -0.022485   0.017257  -0.008771   0.032288
    385       0.010144   0.023441   0.051688  -0.037612   0.021791  -0.069963
    386       0.039323  -0.085788  -0.039151   0.085891  -0.015260   0.057192
    387      -0.097824   0.025303  -0.017713  -0.029616   0.000401  -0.019379
    388       0.066910  -0.002558   0.053324  -0.005698   0.017965  -0.042381
    389      -0.074339  -0.033924  -0.051590   0.029104  -0.013155   0.022807
    390      -0.025876  -0.038503  -0.046069   0.046071  -0.016568   0.053853
    391       0.155488  -0.038400   0.062839   0.036948   0.015266  -0.010491
    392       0.016434  -0.052344  -0.022804   0.051130  -0.008125   0.030498
    393       0.018069  -0.019459  -0.069888  -0.010024  -0.017491  -0.009028
    394       0.007619  -0.001459  -0.033326  -0.030330  -0.005648  -0.040247
    395       0.065282  -0.001340   0.003450  -0.027279   0.003537  -0.040175
    396      -0.051940   0.011879  -0.079054  -0.031733  -0.019497   0.005336
    397       0.068865  -0.017494   0.018754   0.009760   0.003474  -0.021807
    398       0.122362  -0.029430   0.001798  -0.013589   0.003604  -0.058084
    399       0.071459  -0.022941  -0.026303   0.005373  -0.008489  -0.011194
    400       0.069013  -0.013719   0.009244  -0.005587   0.002691  -0.038545
    401       0.111153  -0.033101   0.014147   0.010485   0.004060  -0.026781
    402       0.015117   0.032383  -0.020780  -0.003499   0.038222   0.059804
    403      -0.039849  -0.049015  -0.015174  -0.008642   0.076249  -0.011002
    404      -0.032184  -0.045475   0.000758  -0.020455   0.033776   0.042241
                 24         25         26         27         28         29    
      0      -0.013720   0.016686   0.019034  -0.008861  -0.009684  -0.006841
      1       0.002885  -0.036878  -0.059167   0.036211   0.035886   0.014885
      2      -0.004595  -0.017083  -0.031792   0.024257   0.026139   0.014456
      3      -0.009785   0.002550  -0.001639   0.002281   0.001178  -0.009715
      4      -0.001288  -0.011388  -0.019960   0.013349   0.012973   0.019937
      5       0.001117  -0.006627  -0.010899   0.007891   0.008270   0.015590
      6      -0.015309   0.003733  -0.002288   0.004970   0.004763  -0.001975
      7      -0.000664  -0.003065  -0.007851   0.006632   0.006196   0.008850
      8       0.009676  -0.008252  -0.009572   0.003524   0.002508   0.003258
      9      -0.027415   0.019009   0.016076  -0.000817   0.000728   0.017470
     10       0.005335  -0.016300  -0.028234   0.017869   0.016965  -0.019255
     11       0.015958  -0.019960  -0.026632   0.012097   0.010438  -0.019390
     12      -0.008391  -0.014004  -0.028225   0.019757   0.018860   0.001456
     13      -0.008720   0.026841   0.038740  -0.022655  -0.022612  -0.000564
     14       0.011855   0.006180   0.017488  -0.017698  -0.019702  -0.007527
     15      -0.001580  -0.014797  -0.022795   0.009597   0.007463  -0.006930
     16      -0.005462   0.012140   0.011905  -0.000709  -0.000721   0.009362
     17       0.013736  -0.004294  -0.002059  -0.001353  -0.003312   0.000187
     18      -0.000054  -0.011916  -0.015462   0.002311  -0.000400  -0.010583
     19      -0.003693   0.001821  -0.007760   0.015490   0.016294   0.016738
     20       0.021784  -0.016514  -0.019680   0.008925   0.006540   0.002684
     21      -0.004877  -0.017170  -0.022821   0.006627   0.005585  -0.009192
     22       0.005320  -0.020936  -0.043739   0.037767   0.038716   0.020309
     23       0.005999   0.000330   0.007961  -0.008291  -0.008711   0.001037
     24      -0.000675  -0.021494  -0.024946   0.004213   0.002710  -0.012754
     25       0.006834  -0.032061  -0.047540   0.028805   0.029874   0.008401
     26      -0.009339   0.009156   0.014793  -0.007065  -0.005435   0.005431
     27      -0.007560  -0.030680  -0.036519   0.006814   0.006415  -0.019421
     28       0.017477  -0.061199  -0.089296   0.047499   0.047966   0.000862
     29      -0.026164   0.028330   0.043768  -0.022569  -0.019362   0.006126
     30       0.010373  -0.017483  -0.015059  -0.002784  -0.005766  -0.011395
     31      -0.002022  -0.019888  -0.014912  -0.000772   0.000004  -0.004277
     32      -0.011678   0.002179  -0.003986   0.009178   0.011728   0.010175
     33       0.011748  -0.011301  -0.007070   0.000306   0.001037   0.007782
     34      -0.001999  -0.023219  -0.020384   0.000157  -0.000416  -0.010777
     35      -0.006325  -0.012329  -0.041983   0.040552   0.043384   0.017858
     36       0.012710  -0.003750   0.013050  -0.017235  -0.015247   0.002617
     37       0.001203  -0.031057  -0.038423   0.008572   0.006329  -0.019373
     38      -0.004783  -0.007071  -0.027777   0.026920   0.030550   0.011659
     39       0.010869  -0.015850  -0.000941  -0.014573  -0.012869  -0.003060
     40       0.010761   0.033823   0.029137   0.006149   0.005378   0.019910
     41      -0.002672   0.001919  -0.002434   0.001722   0.005968  -0.000523
     42       0.007652  -0.034746  -0.035832   0.009151   0.009792   0.002068
     43       0.022162   0.112335   0.100414   0.027589   0.029436   0.089856
     44      -0.001801   0.006094   0.011224  -0.013238  -0.008593  -0.009089
     45       0.013057  -0.007298   0.022803  -0.036587  -0.034628  -0.012213
     46       0.009954   0.038701   0.052381  -0.030713  -0.030824  -0.007621
     47      -0.001494   0.007375   0.016322  -0.018940  -0.014591  -0.011567
     48       0.012219   0.012511   0.063968  -0.063530  -0.060785  -0.015583
     49       0.008664   0.044822   0.072239  -0.055555  -0.054733  -0.022734
     50       0.000485   0.013544   0.013377   0.008006   0.011030   0.017579
     51       0.004867   0.012951   0.056265  -0.046448  -0.039714  -0.002637
     52       0.006482   0.050272   0.069733  -0.034426  -0.031153  -0.003346
     53       0.005293   0.017817   0.017882   0.012214   0.013422   0.024295
     54       0.002139   0.000273   0.045529  -0.045568  -0.040163  -0.004159
     55      -0.012249  -0.028308   0.000748  -0.024545  -0.028164  -0.009365
     56       0.002224  -0.037585  -0.019749  -0.003511  -0.011959   0.001604
     57       0.007875  -0.006989   0.051037  -0.066963  -0.065829  -0.020240
     58      -0.036406  -0.126356  -0.068977  -0.035210  -0.052291  -0.019165
     59      -0.007331  -0.103837  -0.057433  -0.029029  -0.049409  -0.018775
     60      -0.005759  -0.002446   0.031478  -0.022210  -0.013292   0.013060
     61      -0.009295  -0.031085  -0.018971  -0.003011  -0.000332  -0.010847
     62       0.010231  -0.036013  -0.026177   0.000008  -0.004882  -0.010815
     63      -0.002384   0.015007   0.044008  -0.004352  -0.003412   0.032205
     64       0.000207  -0.030286  -0.035844   0.015325   0.024919  -0.020299
     65       0.004300  -0.042774  -0.022657  -0.014157  -0.020564  -0.012144
     66      -0.004716   0.021757   0.039556   0.011886   0.009324   0.028786
     67       0.001292  -0.036297  -0.032319   0.001812   0.014062  -0.016988
     68      -0.005930  -0.047869  -0.019136  -0.025386  -0.033278  -0.009415
     69      -0.003052  -0.006806   0.034492  -0.000981  -0.006921   0.030091
     70       0.005266  -0.007236  -0.021489   0.001816   0.020194  -0.016821
     71      -0.012337   0.043252  -0.004879   0.019403   0.021466  -0.013500
     72       0.002702  -0.038844   0.040179  -0.029859  -0.036292   0.039784
     73       0.007792   0.030317  -0.016745   0.011062   0.035878  -0.027309
     74      -0.014713   0.144425  -0.003464   0.069074   0.082427  -0.041999
     75      -0.007590  -0.005143   0.023076   0.014262   0.008415   0.020130
     76       0.007288  -0.004044  -0.011880  -0.003969   0.013602  -0.005375
     77      -0.015535   0.058014   0.010385   0.033756   0.033804   0.017900
     78       0.000291   0.016767   0.018629   0.036917   0.038066   0.023420
     79       0.004321   0.004599   0.010132   0.001032   0.009909   0.033741
     80      -0.012134   0.070949   0.011526   0.045710   0.048562   0.024065
     81       0.005802   0.020543   0.012445   0.038841   0.028079   0.012308
     82       0.006804   0.007894   0.010277   0.002000  -0.000112   0.032137
     83      -0.005326   0.073102  -0.004536   0.049225   0.048552   0.001691
     84       0.007858   0.012340   0.015834   0.033901   0.026939   0.014694
     85       0.005723   0.034547  -0.004811   0.017258  -0.004992   0.011788
     86       0.024006  -0.024280   0.035038  -0.010227   0.022676   0.019978
     87       0.003424   0.006793   0.024304   0.033112   0.037773   0.032478
     88       0.001193   0.059245  -0.023576   0.030676  -0.011697  -0.005280
     89       0.061339  -0.131825   0.103456  -0.075959   0.024030   0.050222
     90       0.012816   0.013310   0.008815   0.033528   0.017022  -0.004422
     91       0.011256   0.038694  -0.003289   0.017968   0.002332  -0.000375
     92       0.018218  -0.041246   0.018724  -0.016779  -0.022316   0.018393
     93       0.014874   0.033348  -0.004000   0.031744   0.053371  -0.034372
     94       0.002344   0.034632  -0.022857   0.014459  -0.022683  -0.010806
     95       0.010703  -0.053197   0.007626  -0.020536  -0.055518   0.020718
     96       0.025882   0.037549  -0.019215   0.014180   0.045450  -0.034311
     97      -0.008767   0.032243  -0.032026   0.016833  -0.032420  -0.016250
     98       0.008674  -0.055690   0.024579  -0.008753  -0.044095   0.023136
     99       0.032329   0.015994   0.001675   0.009718   0.056124  -0.031103
    100      -0.000899  -0.036009   0.041657   0.016943   0.009014  -0.006157
    101      -0.016610  -0.000378  -0.025135   0.011371  -0.066814   0.013676
    102       0.027045  -0.004138   0.034543   0.025719   0.082063  -0.033133
    103       0.017616  -0.107341   0.134124   0.027091   0.073686  -0.010909
    104      -0.045886   0.063772  -0.100186   0.018287  -0.116324   0.017661
    105       0.044938   0.014501  -0.011486  -0.007491   0.033730  -0.025197
    106      -0.007990  -0.044775   0.036804   0.008897  -0.011060   0.020619
    107      -0.019302   0.007904  -0.016503   0.025421  -0.040577  -0.007889
    108       0.029356   0.022612  -0.027686   0.001324  -0.001708  -0.033641
    109      -0.001421  -0.046833   0.047111   0.007866   0.013542   0.014705
    110      -0.015519   0.017865  -0.002918   0.037751   0.007093  -0.047424
    111       0.017668   0.022645  -0.033902  -0.019128   0.000953  -0.020152
    112       0.008573  -0.045613   0.061251   0.018372   0.043883  -0.002667
    113      -0.025478   0.018443  -0.007749   0.017977   0.014593  -0.036960
    114       0.020959   0.009459  -0.013625   0.003331  -0.000244  -0.023096
    115      -0.004594   0.015548  -0.032321  -0.079603   0.045495   0.006265
    116      -0.033049   0.009540   0.000975   0.012737   0.017298  -0.021375
    117       0.034894  -0.000260   0.008827   0.046680  -0.004172  -0.045940
    118      -0.022948   0.079338  -0.141786  -0.241849   0.081505   0.025706
    119      -0.036040  -0.001976   0.017527   0.032396   0.009156  -0.013942
    120       0.014422   0.007906  -0.019843  -0.024425   0.003673  -0.001862
    121      -0.012238   0.025172  -0.038664  -0.013848  -0.025267   0.004853
    122      -0.036947   0.007893  -0.002261  -0.004627   0.019279  -0.006600
    123      -0.004816   0.019658  -0.046289  -0.003342  -0.077746   0.025444
    124      -0.021716   0.031975  -0.048952   0.017265  -0.076540   0.012143
    125      -0.033957   0.007273  -0.014429  -0.083152   0.067851   0.010584
    126      -0.042137   0.008311  -0.027825  -0.007667  -0.051062   0.022628
    127      -0.047160   0.026677  -0.046865  -0.017339  -0.049438   0.020410
    128      -0.016678   0.013662  -0.029230  -0.102564   0.062572   0.018705
    129      -0.038305   0.006682  -0.024957  -0.002662  -0.052828   0.021962
    130       0.001563   0.007857  -0.011908   0.047707  -0.071638   0.009286
    131       0.050019   0.017424  -0.033676  -0.052348   0.003933   0.017582
    132      -0.068037  -0.007529  -0.001241  -0.022112  -0.000358   0.016216
    133      -0.029435  -0.016576   0.031445   0.050242  -0.009976  -0.010853
    134       0.048411   0.010169  -0.019956  -0.037718   0.010568   0.008195
    135      -0.020632  -0.015541   0.017520  -0.042482   0.059084   0.000500
    136      -0.010192  -0.013817   0.027753   0.044496  -0.006883  -0.010730
    137      -0.000382  -0.016656   0.027406  -0.013879   0.054343  -0.013785
    138      -0.049720  -0.012990   0.014330  -0.024154   0.035196   0.001651
    139       0.067026  -0.000055   0.008088   0.014604   0.006817  -0.009906
    140      -0.051572  -0.018010   0.030055   0.014224   0.025985  -0.013346
    141      -0.028572  -0.001596  -0.000669  -0.009025   0.003416   0.004300
    142       0.007264  -0.005446   0.012967  -0.008812   0.035128  -0.011502
    143      -0.010797  -0.014910   0.027605   0.030013   0.007981  -0.012534
    144       0.040970   0.012484  -0.019405  -0.011669  -0.011159   0.005629
    145      -0.183212  -0.032548   0.047926   0.005182   0.049504  -0.012264
    146       0.118699  -0.007560   0.019685   0.013734   0.023334  -0.014933
    147      -0.071781  -0.001142  -0.001295   0.015731  -0.026651   0.007124
    148       0.126859   0.015453  -0.016427  -0.062644   0.068794  -0.014694
    149      -0.092781  -0.018441   0.032677   0.074392  -0.039298  -0.008262
    150      -0.004954   0.017984  -0.044093   0.019144  -0.102784   0.027415
    151       0.095486   0.004527  -0.002251   0.122860  -0.138551   0.007347
    152       0.126576   0.025124  -0.044620   0.005680  -0.073407   0.021158
    153       0.003184  -0.017970  -0.026084   0.010284   0.007609  -0.005874
    154      -0.005155   0.008610   0.008685  -0.001206  -0.001854   0.002279
    155       0.006076   0.000648   0.002985  -0.002361  -0.003490  -0.001682
    156       0.001316  -0.015164  -0.025565   0.014244   0.011998  -0.002154
    157      -0.006687   0.007899   0.012491  -0.009848  -0.010652  -0.003395
    158      -0.003520   0.008581   0.014373  -0.009887  -0.009744  -0.002092
    159       0.008537  -0.025535  -0.041771   0.025485   0.022649   0.007941
    160      -0.011417   0.018905   0.035678  -0.032156  -0.033412  -0.029668
    161      -0.014607   0.024729   0.039937  -0.027964  -0.026960  -0.018719
    162      -0.008277  -0.027933  -0.054161   0.040724   0.040324   0.013334
    163      -0.018084   0.063099   0.098600  -0.064912  -0.064402  -0.020092
    164       0.011820   0.025811   0.054126  -0.047411  -0.050147  -0.024493
    165      -0.019301   0.029395   0.040350  -0.029406  -0.031229  -0.162643
    166       0.001468  -0.050253  -0.090583   0.077624   0.081525   0.341355
    167      -0.005074  -0.027831  -0.056223   0.055746   0.060738   0.262172
    168      -0.011994   0.005644   0.004170  -0.005457  -0.007082  -0.090205
    169       0.005662  -0.053680  -0.084422   0.049544   0.049055  -0.008742
    170      -0.006952  -0.003956   0.000048  -0.023544  -0.026445  -0.441962
    171      -0.012529   0.025490   0.027597   0.001224   0.002530   0.251669
    172       0.004891  -0.026388  -0.031766  -0.003914  -0.008618  -0.328122
    173      -0.006317  -0.027298  -0.054390   0.050971   0.055467   0.194112
    174      -0.035310   0.042187   0.054355  -0.030344  -0.028399  -0.046353
    175       0.016941  -0.057218  -0.098139   0.074106   0.073020   0.104271
    176       0.018654  -0.045780  -0.075361   0.055724   0.054983   0.079619
    177      -0.034415   0.048359   0.067603  -0.044442  -0.043093  -0.095060
    178      -0.005805   0.024260   0.041578  -0.039374  -0.040231  -0.156641
    179       0.022632  -0.017532  -0.015111  -0.007573  -0.010862  -0.126972
    180      -0.021952  -0.023028  -0.062337   0.070964   0.073818   0.222934
    181       0.009258  -0.023800  -0.039260   0.022702   0.021378  -0.050850
    182       0.011655  -0.004071   0.000812  -0.009148  -0.010812  -0.046763
    183       0.000261  -0.006447  -0.004321  -0.007047  -0.010324  -0.014301
    184       0.005984  -0.007804  -0.022311   0.023574   0.023075   0.016829
    185       0.034665  -0.032336  -0.045247   0.024918   0.021074   0.004896
    186       0.003879  -0.010472  -0.014006   0.001507  -0.002334  -0.011691
    187      -0.017523   0.014682   0.012241   0.003896   0.006598   0.016158
    188       0.025993  -0.023089  -0.029479   0.014608   0.011968   0.003601
    189      -0.012376  -0.019080  -0.027886   0.011024   0.011590  -0.007758
    190       0.012336  -0.032573  -0.070863   0.060035   0.060585   0.027055
    191       0.006039   0.006446   0.022468  -0.020307  -0.021245  -0.002669
    192      -0.016413  -0.030520  -0.039766   0.010917   0.012031  -0.018045
    193       0.024100  -0.068282  -0.112399   0.071606   0.072453   0.014055
    194      -0.023108   0.030665   0.053574  -0.033200  -0.031024   0.000851
    195      -0.012285  -0.020236  -0.028895   0.011089   0.011710  -0.008628
    196       0.022573  -0.081325  -0.111664   0.050142   0.049834  -0.012830
    197      -0.031420   0.024266   0.026895  -0.004299   0.000673   0.015227
    198       0.000636  -0.048274  -0.049013  -0.000931  -0.003087  -0.038038
    199       0.013624  -0.057284  -0.075868   0.033100   0.033315  -0.007355
    200      -0.037871   0.045969   0.074550  -0.042422  -0.038549   0.003653
    201       0.017035  -0.017887  -0.012737  -0.006966  -0.011759  -0.015229
    202      -0.005853  -0.006051   0.014864  -0.019588  -0.016496   0.001285
    203      -0.006183   0.002657  -0.000179   0.004356   0.005474   0.007049
    204       0.011154  -0.021330  -0.019753  -0.004133  -0.009219  -0.020886
    205      -0.005004  -0.021614  -0.014266  -0.006952  -0.008013  -0.016200
    206      -0.022018   0.010250   0.013127  -0.002458   0.002314   0.010569
    207       0.011980  -0.009071  -0.003386   0.000514   0.002868   0.014630
    208      -0.000951  -0.023394  -0.024231   0.008219   0.009588   0.001082
    209      -0.003924  -0.025277  -0.075256   0.068867   0.071025   0.027327
    210       0.011591  -0.018164  -0.025151   0.017750   0.018213   0.017346
    211      -0.006027  -0.012435   0.008187  -0.025349  -0.026852  -0.022215
    212      -0.005207  -0.012564  -0.042483   0.040389   0.043583   0.017040
    213       0.015271   0.010305   0.038383  -0.033116  -0.030283   0.001352
    214      -0.004625  -0.082070  -0.087094  -0.001874  -0.005422  -0.062779
    215      -0.005615  -0.011256  -0.036440   0.033434   0.036769   0.013300
    216       0.008176  -0.027128  -0.034821   0.019125   0.019656   0.014330
    217       0.019982   0.087385   0.056966   0.061775   0.062717   0.101730
    218      -0.001938   0.005831   0.001620   0.002363   0.006716   0.002918
    219       0.013799   0.012539   0.018881  -0.001531   0.000761   0.024209
    220       0.029794   0.170164   0.167189   0.014884   0.018791   0.117124
    221       0.002212   0.027035   0.032074  -0.007877  -0.002059   0.009660
    222      -0.001502  -0.103890  -0.117478   0.027284   0.025436  -0.028448
    223       0.026451   0.143887   0.135140   0.024073   0.027024   0.107676
    224      -0.005159  -0.012361   0.010021  -0.047058  -0.042818  -0.048868
    225       0.015096  -0.006434   0.030133  -0.047133  -0.045452  -0.018906
    226       0.010372   0.030193   0.048166  -0.046838  -0.046727  -0.028642
    227      -0.002758   0.001020   0.008009  -0.021854  -0.017143  -0.020673
    228       0.013350  -0.017950   0.002830  -0.025080  -0.023516  -0.012181
    229       0.009007   0.050274   0.068821  -0.032666  -0.032400   0.000781
    230      -0.000213   0.012873   0.041454  -0.053867  -0.049155  -0.034508
    231       0.011620   0.019618   0.081284  -0.076341  -0.073450  -0.018061
    232       0.011363   0.036127   0.061162  -0.058536  -0.059322  -0.032792
    233      -0.003257   0.008390  -0.015115   0.048879   0.054285   0.042867
    234       0.017203   0.015154   0.079177  -0.084267  -0.084447  -0.027393
    235       0.006811   0.048468   0.093846  -0.088734  -0.087009  -0.045440
    236       0.002930   0.016513   0.029227  -0.014416  -0.012824   0.003692
    237       0.000557   0.019608   0.053868  -0.031535  -0.020622   0.008637
    238       0.021723   0.112002   0.112649  -0.023767  -0.012127   0.008741
    239       0.012706   0.064742   0.045757   0.029749   0.039578   0.040489
    240       0.015880   0.010290   0.074146  -0.082370  -0.082760  -0.026589
    241      -0.036894  -0.112197  -0.044522  -0.048785  -0.070998  -0.011886
    242      -0.013930  -0.102348  -0.049813  -0.031231  -0.055755  -0.006379
    243       0.016650   0.054935   0.100053  -0.061618  -0.055757  -0.003815
    244      -0.042334  -0.167783  -0.114643  -0.022361  -0.037165  -0.029081
    245      -0.015187  -0.159377  -0.087309  -0.051751  -0.082195  -0.034567
    246      -0.004526  -0.090887  -0.016484  -0.072531  -0.077576  -0.041733
    247      -0.049953  -0.179735  -0.105710  -0.041983  -0.066895  -0.023276
    248       0.000245  -0.101167  -0.063179  -0.024775  -0.039982  -0.030249
    249      -0.011723  -0.010154   0.019256  -0.013893  -0.000314   0.018910
    250      -0.002786  -0.022417  -0.011247  -0.002824  -0.003610  -0.014003
    251       0.016770  -0.026467  -0.032667   0.023926   0.019921  -0.005638
    252      -0.008377  -0.012320   0.023461  -0.027697  -0.015222   0.006964
    253      -0.019242  -0.045220  -0.029651  -0.005641   0.001342  -0.006669
    254       0.014602  -0.041981  -0.031801  -0.008963  -0.010428  -0.027532
    255      -0.001342   0.020160   0.047912   0.001981  -0.000242   0.038255
    256       0.002715  -0.019812  -0.040685   0.034567   0.042823  -0.024995
    257       0.004530  -0.038554  -0.010474  -0.015078  -0.026827   0.003884
    258       0.000233   0.011254   0.050432  -0.013449  -0.012376   0.041332
    259       0.005382  -0.030384  -0.042087   0.019274   0.033482  -0.025480
    260       0.008756  -0.040831  -0.033959  -0.004060  -0.005186  -0.023893
    261      -0.009101   0.044870   0.036576   0.032548   0.030541   0.021348
    262      -0.001074  -0.059182  -0.036116  -0.003996   0.003727  -0.011537
    263      -0.006435  -0.117980  -0.024352  -0.057855  -0.075594   0.008801
    264       0.005431  -0.019677   0.050114  -0.027947  -0.029988   0.048585
    265       0.006343   0.016273  -0.023891   0.008224   0.030279  -0.034836
    266      -0.011832   0.116095  -0.015735   0.047642   0.059993  -0.068331
    267       0.000839   0.017577   0.047828  -0.000382  -0.001288   0.042181
    268       0.010009   0.042465  -0.001706   0.011978   0.040120  -0.003419
    269      -0.018632   0.233245   0.003387   0.117644   0.138773  -0.046817
    270       0.006335  -0.139412   0.027010  -0.083211  -0.099295   0.035860
    271       0.009159   0.064600  -0.020388   0.021178   0.051684  -0.052301
    272      -0.016203   0.164983   0.001553   0.082328   0.096965  -0.033586
    273      -0.012088  -0.008624   0.016937   0.019682   0.013696   0.013684
    274       0.005007  -0.005540  -0.018900   0.001200   0.019966  -0.013801
    275      -0.023456   0.050582   0.024301   0.028086   0.020169   0.038615
    276      -0.012256  -0.019785   0.024439   0.002143  -0.007613   0.018066
    277       0.014396  -0.005221  -0.016568  -0.014256   0.006711  -0.019360
    278      -0.011467   0.072696   0.009392   0.047157   0.050805   0.021607
    279       0.005062   0.026299   0.017360   0.046997   0.050978   0.025435
    280       0.000320   0.007939   0.024936   0.007743   0.027014   0.062896
    281      -0.017139   0.059627   0.013197   0.034095   0.034127   0.021935
    282      -0.002272   0.015954   0.022966   0.039568   0.052793   0.033155
    283       0.005622   0.005105   0.008819   0.000092   0.003514   0.030498
    284      -0.011718   0.081272   0.026416   0.057413   0.062012   0.055339
    285       0.008845   0.026517   0.005037   0.042175   0.018335   0.000288
    286       0.010982  -0.012028   0.023632  -0.010008   0.003865   0.043141
    287      -0.028602   0.144082  -0.046644   0.092465   0.049551  -0.021515
    288      -0.004174   0.022031   0.021743   0.043765   0.052414   0.038457
    289      -0.003945   0.054921  -0.025180   0.030897  -0.019876   0.003539
    290       0.060135  -0.093501   0.102804  -0.057048   0.070654   0.039727
    291      -0.013922   0.081935  -0.009062   0.075140   0.066165   0.009852
    292      -0.010391   0.092944  -0.056461   0.049805  -0.034000  -0.024181
    293       0.076559  -0.201451   0.130218  -0.114708  -0.010715   0.069061
    294       0.024600  -0.086731   0.066020  -0.019168   0.002988   0.061688
    295       0.015112   0.047864  -0.004007   0.019759   0.012085  -0.008285
    296       0.078099  -0.188688   0.133806  -0.109288   0.012443   0.065761
    297       0.015623   0.006988   0.009041   0.034625  -0.000089  -0.009319
    298       0.015100   0.039693   0.012570   0.021475   0.017147   0.013998
    299       0.012856  -0.037198   0.005309  -0.020678  -0.021240   0.010212
    300       0.012752   0.003357   0.014922   0.033324   0.002385   0.007301
    301       0.017802   0.046665  -0.001321   0.020866   0.016772  -0.015910
    302       0.022055  -0.053446   0.030794  -0.014712  -0.039663   0.029685
    303       0.016053   0.039253  -0.006831   0.031039   0.068011  -0.045015
    304       0.003354   0.027144  -0.034581   0.003720  -0.059865   0.004844
    305       0.013747  -0.045533  -0.009712  -0.030841  -0.056496   0.011113
    306       0.008528   0.033206   0.006402   0.043641   0.071442  -0.043158
    307       0.003134   0.039153  -0.012625   0.021162   0.003557  -0.018691
    308       0.001386  -0.061946  -0.000982  -0.019702  -0.086891   0.025905
    309       0.031025   0.053592  -0.044805   0.002412   0.026457  -0.032350
    310      -0.022760   0.083672  -0.096394   0.015055  -0.078050  -0.013318
    311       0.027975  -0.096902   0.071796  -0.016544  -0.011089   0.021460
    312       0.012741   0.014461   0.024878   0.043400   0.084133  -0.044294
    313       0.018662  -0.088420   0.126284   0.035139   0.085013  -0.038663
    314      -0.038427   0.042858  -0.090432   0.003900  -0.123831   0.039227
    315       0.011593   0.050275  -0.022794   0.029762   0.053677  -0.047266
    316       0.031919  -0.167787   0.209104   0.035960   0.121054  -0.008333
    317      -0.062562   0.106899  -0.128780   0.041199  -0.114920  -0.013493
    318       0.052920  -0.092054   0.125831   0.016835   0.126446  -0.009219
    319       0.016800  -0.121844   0.140018   0.021130   0.064657   0.010403
    320      -0.061221   0.095093  -0.143692   0.016062  -0.151726   0.029889
    321       0.056720   0.011604  -0.014900  -0.018049   0.028597  -0.020791
    322      -0.020644  -0.046071   0.019370   0.005896  -0.058768   0.039421
    323      -0.007438   0.005599  -0.017538   0.016529  -0.039545  -0.006201
    324       0.055437   0.008495  -0.003235  -0.013758   0.049159  -0.020772
    325      -0.005038  -0.052281   0.045054   0.004792  -0.000576   0.033453
    326      -0.037744   0.008830  -0.021224   0.032936  -0.058270   0.001802
    327       0.021757   0.025375  -0.033431   0.003382  -0.013676  -0.035809
    328      -0.006158  -0.041459   0.043854   0.022243   0.002161  -0.002317
    329      -0.002131   0.018792   0.009747   0.061815   0.019977  -0.074368
    330       0.036786   0.022989  -0.024300   0.022882  -0.013062  -0.048699
    331      -0.004513  -0.051683   0.037648  -0.009948  -0.005376   0.045943
    332      -0.017049   0.019932   0.000457   0.037679   0.020979  -0.056406
    333       0.007816   0.030642  -0.051533  -0.056891   0.010824  -0.005593
    334       0.019982  -0.091379   0.138492   0.124324   0.025028  -0.017477
    335      -0.023949   0.024353  -0.016241   0.011191   0.014730  -0.039532
    336       0.038819   0.012995  -0.007526   0.053147  -0.020944  -0.056448
    337      -0.015575   0.060724  -0.118652  -0.285652   0.152578   0.024623
    338      -0.032366   0.005472   0.008386   0.032028   0.005333  -0.021764
    339       0.024302   0.035816  -0.047323   0.009167  -0.030443  -0.039913
    340      -0.039449   0.128770  -0.220697  -0.307049   0.054902   0.037535
    341      -0.045641   0.001207   0.003266  -0.039020   0.054987   0.003327
    342       0.052991  -0.056411   0.097119   0.108722   0.035984  -0.058095
    343      -0.029477   0.099134  -0.172761  -0.261687   0.065334   0.030058
    344      -0.034079  -0.023717   0.057206   0.122726  -0.039139  -0.016935
    345       0.016393   0.004674  -0.019448  -0.048050   0.021797   0.007823
    346      -0.004934   0.021040  -0.023181   0.016980  -0.020545  -0.010480
    347      -0.035380   0.008400   0.003924   0.024827   0.008385  -0.019691
    348       0.024719   0.000506  -0.004570  -0.032827   0.043768  -0.015054
    349      -0.023497   0.033095  -0.055354  -0.006964  -0.066766   0.018385
    350      -0.039340   0.008684  -0.003253   0.013521  -0.004506   0.001525
    351      -0.012540   0.025198  -0.058548   0.009520  -0.118811   0.038136
    352      -0.003827   0.029220  -0.039921   0.017681  -0.052077  -0.000828
    353      -0.057787  -0.005991   0.005628  -0.131572   0.148509   0.001854
    354       0.020393   0.029874  -0.064900   0.006196  -0.117148   0.034399
    355      -0.025794   0.038485  -0.055545   0.082537  -0.156280   0.016620
    356      -0.020290   0.014211  -0.026248  -0.067981   0.033188   0.016449
    357      -0.074334  -0.001161  -0.012348  -0.017840  -0.020648   0.019724
    358      -0.104582   0.031088  -0.057109  -0.082175   0.007339   0.021189
    359      -0.065320   0.010104  -0.024962  -0.141369   0.109576   0.017399
    360      -0.089281  -0.005727  -0.006308  -0.018676  -0.015412   0.021581
    361      -0.016471  -0.028028   0.053885   0.041492   0.036993  -0.023967
    362       0.103705   0.027216  -0.047260  -0.034553  -0.026994   0.014527
    363      -0.102536  -0.014546   0.008752  -0.029481   0.017020   0.017205
    364      -0.080914  -0.029370   0.052018   0.071103  -0.006499  -0.017430
    365       0.027718   0.006077  -0.014286  -0.044268   0.022553   0.009317
    366       0.026483  -0.022387   0.030328  -0.070095   0.111422  -0.008038
    367      -0.023996  -0.033426   0.063095   0.048314   0.042957  -0.028474
    368      -0.021946  -0.022912   0.038559  -0.002661   0.058291  -0.018683
    369      -0.009811  -0.017339   0.022510  -0.045177   0.072811  -0.004345
    370      -0.038679  -0.003647   0.006827   0.057106  -0.057897   0.003677
    371       0.015703  -0.030096   0.050290  -0.028450   0.103929  -0.024305
    372      -0.094980  -0.020797   0.024293  -0.020304   0.039120   0.001808
    373       0.192013   0.016766  -0.012930  -0.000026   0.007074  -0.011180
    374      -0.136595  -0.021706   0.033725   0.030615   0.007748  -0.011079
    375       0.065539   0.011169  -0.017588  -0.032062   0.015074   0.002787
    376      -0.271398  -0.047626   0.069378   0.055419   0.012271  -0.008469
    377       0.175112  -0.005483   0.016638  -0.027235   0.068913  -0.019776
    378      -0.074554   0.003386  -0.007466   0.036456  -0.057736   0.010926
    379      -0.278574  -0.044101   0.061207  -0.029445   0.099705  -0.016925
    380       0.122020  -0.008428   0.020299  -0.008370   0.049377  -0.017600
    381       0.189175   0.034930  -0.049295  -0.040485  -0.005049   0.004634
    382      -0.156249  -0.028436   0.042398  -0.001610   0.052287  -0.012614
    383       0.164693  -0.001885   0.014297   0.065866  -0.040204  -0.008737
    384      -0.119597  -0.011178   0.011873   0.015722  -0.014641   0.006308
    385       0.258711   0.033999  -0.040018  -0.068923   0.056010  -0.014114
    386      -0.183273  -0.023454   0.038117   0.084026  -0.047700  -0.007252
    387       0.064035   0.019828  -0.028873  -0.004530  -0.027850   0.006702
    388       0.162491   0.021064  -0.023972  -0.071399   0.071998  -0.015109
    389      -0.067821  -0.016174   0.032111   0.120723  -0.090729  -0.003929
    390      -0.193504  -0.011539   0.012503   0.057140  -0.062942   0.010630
    391       0.052741   0.007933  -0.008847  -0.093728   0.108732  -0.017878
    392      -0.091384  -0.018715   0.032272   0.055845  -0.018952  -0.010009
    393       0.017035   0.028218  -0.061875   0.030047  -0.139687   0.033220
    394       0.130882   0.035551  -0.057397   0.082301  -0.174505   0.030190
    395       0.133146   0.037002  -0.066000  -0.026453  -0.069981   0.031038
    396      -0.046835   0.038733  -0.083346  -0.061905  -0.072568   0.043455
    397       0.088684  -0.022628   0.046862   0.174312  -0.122971  -0.012597
    398       0.204907   0.038101  -0.065330   0.047748  -0.148102   0.029389
    399       0.037795  -0.004109  -0.002362   0.103949  -0.133543   0.010501
    400       0.141745  -0.002773   0.012768   0.169405  -0.166730   0.001989
    401       0.102798   0.006736  -0.012140   0.040560  -0.063875   0.006403
    402       0.009124  -0.022482  -0.029204   0.008437   0.004799  -0.007637
    403      -0.004504   0.005028   0.002198   0.004019   0.003164  -0.000148
    404       0.005698  -0.001223  -0.001108   0.001540   0.000400  -0.003138
                 30         31         32         33         34         35    
      0      -0.001048  -0.002923  -0.052082  -0.015457   0.005334   0.000359
      1      -0.003641   0.000691   0.080153   0.020737  -0.032731   0.018213
      2      -0.008076  -0.004225   0.075752   0.037855   0.022041   0.005044
      3      -0.009399  -0.001952  -0.019124  -0.008851  -0.011561   0.006107
      4       0.015925   0.000792   0.008622   0.000033  -0.012556   0.007676
      5       0.010901   0.000384   0.013607   0.006130   0.003320   0.000780
      6      -0.005499  -0.001603   0.004876   0.001747  -0.006084   0.007102
      7       0.004757  -0.005162  -0.032684  -0.003294   0.016743   0.000699
      8       0.004573  -0.000250  -0.024455  -0.010454  -0.004781  -0.000890
      9       0.013248  -0.000562   0.023143   0.014545   0.014104   0.004945
     10      -0.036705  -0.017227  -0.060156   0.002889   0.049666  -0.003060
     11      -0.026865  -0.008478  -0.045913  -0.008690   0.013219  -0.002976
     12      -0.009869  -0.006580  -0.011260  -0.000958  -0.005056   0.009797
     13       0.015231   0.007591  -0.004667  -0.007532  -0.006045  -0.002783
     14       0.014728   0.013178  -0.009624  -0.027479  -0.052215   0.000212
     15      -0.001719   0.005584  -0.010394  -0.021048  -0.045590   0.004683
     16       0.003383  -0.009242  -0.015705   0.007713   0.019778   0.013010
     17       0.005814   0.000360  -0.017578  -0.015184  -0.030825   0.011807
     18       0.002944   0.009858  -0.015531  -0.029981  -0.060094   0.003937
     19      -0.005418  -0.017049  -0.002180   0.024983   0.045000   0.013806
     20       0.002744  -0.001459  -0.009560  -0.011841  -0.032981   0.014108
     21      -0.000449   0.011156   0.002720  -0.013830  -0.025094  -0.005419
     22      -0.015284  -0.019037   0.014697   0.031532   0.046702   0.008301
     23       0.008467   0.001780  -0.004340   0.002199   0.010115   0.008491
     24       0.001149   0.014793   0.001715  -0.021568  -0.040457  -0.007923
     25      -0.010819  -0.004750   0.018671   0.017579   0.027761  -0.003556
     26       0.005929  -0.000888   0.004489   0.022672   0.058214   0.007220
     27       0.000649   0.026520   0.011765  -0.023206  -0.033537  -0.016834
     28      -0.015605   0.009527   0.033772   0.001830  -0.006640  -0.015494
     29       0.010226  -0.003231  -0.001354   0.035531   0.096746   0.010944
     30       0.004994   0.009891  -0.006167  -0.026405  -0.056857  -0.002939
     31       0.002104   0.005496  -0.002545  -0.000991   0.007444   0.000992
     32      -0.001802  -0.002955   0.017683   0.033113   0.075038   0.002248
     33      -0.000779  -0.005975   0.037798   0.036267   0.068254  -0.019447
     34       0.003169   0.010813  -0.017172  -0.023588  -0.039258   0.006026
     35      -0.015814  -0.007872   0.036437   0.040102   0.073208  -0.007315
     36       0.004159   0.000429   0.028437   0.023041   0.055986  -0.021938
     37       0.004422   0.022062  -0.022668  -0.045066  -0.082056   0.007952
     38      -0.011741  -0.000409   0.026089   0.022609   0.050052  -0.009558
     39       0.007417   0.010043   0.027207   0.017131   0.053088  -0.019242
     40      -0.019248  -0.040505  -0.002987   0.007050  -0.040118  -0.008559
     41      -0.001419   0.014173   0.005910  -0.006605   0.014040  -0.007648
     42       0.001841   0.004825   0.045883   0.039346   0.083123  -0.021051
     43      -0.071215  -0.149949   0.025515   0.086823   0.002973  -0.033588
     44       0.006040   0.026294  -0.006555  -0.025213  -0.005086  -0.004477
     45       0.015202   0.019228   0.007105  -0.008758   0.017042  -0.015846
     46       0.013767   0.007687  -0.004418  -0.003819   0.005283   0.002572
     47       0.009139   0.027724  -0.009300  -0.027161  -0.007299  -0.003090
     48       0.030356   0.022657   0.004327   0.013655   0.066490   0.006386
     49       0.034304   0.035048  -0.004578  -0.004186   0.044348   0.011945
     50      -0.020480  -0.028395  -0.011220  -0.005307  -0.044805  -0.004296
     51       0.015752   0.001629   0.004096   0.030183   0.056028   0.005648
     52       0.015171   0.008441  -0.002751   0.014553   0.039032   0.015343
     53      -0.025427  -0.036858  -0.009804  -0.002133  -0.043201  -0.000603
     54       0.016443  -0.003839   0.004015   0.034148   0.050694   0.003685
     55       0.015222  -0.030432  -0.003250   0.042094   0.001680   0.001342
     56      -0.003018  -0.027168  -0.005963  -0.001425  -0.034419  -0.004053
     57       0.036043   0.023928   0.007654   0.021770   0.081302   0.007362
     58       0.022257  -0.109886  -0.009369   0.093054  -0.059472  -0.023691
     59       0.018778  -0.049674  -0.006188   0.017782  -0.043404  -0.015945
     60      -0.005427  -0.037788  -0.000405   0.046421   0.010987  -0.002748
     61       0.010831   0.019085   0.005386   0.012996   0.026824   0.006226
     62       0.007582   0.038276   0.004464  -0.033243   0.014764   0.005081
     63      -0.027684  -0.084598  -0.014835   0.028691  -0.065448  -0.000666
     64       0.013521   0.103454   0.016676  -0.041376   0.070126   0.014554
     65       0.012992   0.008656   0.002570  -0.000592   0.012975   0.000283
     66      -0.026672  -0.055643  -0.009058   0.005373  -0.044213   0.013014
     67       0.012285   0.080201   0.012562  -0.023785   0.054605   0.003073
     68       0.014412  -0.014164   0.004788   0.022202   0.023764  -0.003649
     69      -0.026226  -0.053327  -0.004939  -0.005031  -0.030580   0.009640
     70       0.011824   0.041898  -0.002181   0.014476   0.001456  -0.005751
     71       0.012297  -0.013128  -0.006072   0.047116  -0.012243   0.009424
     72      -0.031381  -0.090830  -0.009859   0.009148  -0.052363  -0.005690
     73       0.020335   0.010286  -0.018731   0.068149  -0.052981  -0.007556
     74       0.032088  -0.022966  -0.028173   0.119454  -0.079021   0.023993
     75      -0.019167  -0.011188   0.003401  -0.021635   0.004560   0.021981
     76       0.001779   0.020792  -0.005115   0.008645  -0.015974  -0.012976
     77      -0.020522   0.017495   0.006909  -0.040079   0.015099   0.007441
     78      -0.030184   0.049926   0.006163  -0.078363   0.005105   0.002245
     79      -0.035668   0.022837   0.006793  -0.079137   0.003701  -0.011149
     80      -0.030210   0.046840   0.009285  -0.075751   0.016915  -0.001180
     81      -0.018586   0.045561   0.001749  -0.049334  -0.002827  -0.000190
     82      -0.032683   0.016601   0.005333  -0.066088   0.002127  -0.009560
     83      -0.010253   0.048377   0.003200  -0.046626   0.002223  -0.011262
     84      -0.020464   0.046874   0.001296  -0.046752  -0.003503  -0.000531
     85      -0.012979   0.010503   0.001158  -0.030115  -0.003020  -0.007686
     86      -0.020709   0.053752  -0.007570   0.025767  -0.013854  -0.012072
     87      -0.039421   0.052132   0.008649  -0.105828   0.006360  -0.000159
     88       0.003336  -0.002199   0.000143  -0.015322  -0.004126  -0.009762
     89      -0.043614   0.106360  -0.026415   0.141931  -0.040251  -0.003612
     90      -0.000161   0.041786  -0.006001   0.014580  -0.012404   0.001388
     91      -0.001068   0.028073  -0.006998   0.029253  -0.013022  -0.005378
     92      -0.015150  -0.017213   0.003023  -0.030257   0.000031  -0.012189
     93       0.026744   0.067447  -0.013671   0.092124  -0.015901  -0.004594
     94       0.011668  -0.032317   0.003339  -0.011694   0.005301  -0.003532
     95      -0.014396  -0.073975   0.013785  -0.087887   0.015929  -0.009438
     96       0.028281   0.033569  -0.008077   0.058801  -0.009669  -0.018366
     97       0.017613  -0.044391   0.006078  -0.014161   0.012944  -0.004821
     98      -0.018221  -0.044575   0.008490  -0.063122   0.007787   0.003334
     99       0.025255   0.024987  -0.006359   0.044502  -0.008542  -0.008616
    100       0.006333  -0.029879   0.005099  -0.019371   0.009869   0.029523
    101      -0.010290   0.002699   0.000047   0.000818   0.001211  -0.018403
    102       0.024732   0.062638  -0.012455   0.079847  -0.015955   0.007394
    103       0.008325  -0.048110   0.008145  -0.047075   0.010816   0.088307
    104      -0.013926   0.071885  -0.011216   0.078103  -0.009171  -0.073412
    105       0.022392  -0.022710   0.001602  -0.005925   0.000181  -0.018255
    106      -0.019605   0.041712  -0.004686   0.021836  -0.005238  -0.011103
    107       0.008983  -0.017645   0.001987   0.002842   0.006355   0.013398
    108       0.034171  -0.084761   0.011502  -0.035904   0.021560   0.021069
    109      -0.015525   0.046376  -0.005857   0.024091  -0.008852  -0.010873
    110       0.045508  -0.089680   0.011574  -0.030503   0.022617   0.066476
    111       0.021423  -0.060918   0.008719  -0.027669   0.016675  -0.001146
    112      -0.000910   0.028892  -0.003897   0.012929  -0.007903  -0.014720
    113       0.035430  -0.069815   0.009251  -0.024112   0.018309   0.047450
    114       0.023345  -0.056860   0.008145  -0.024900   0.015752  -0.005738
    115      -0.004969  -0.002383   0.000357  -0.004040  -0.000342   0.021406
    116       0.019474  -0.030676   0.004398  -0.011899   0.008424  -0.002381
    117       0.044703  -0.094050   0.012893  -0.036184   0.025401   0.027331
    118      -0.017822  -0.029349   0.003505  -0.016638   0.005707   0.130024
    119       0.011136  -0.003272   0.000991  -0.002509   0.001593  -0.050150
    120       0.002874  -0.016356   0.002925  -0.011876   0.005195  -0.038858
    121      -0.003081  -0.006647   0.001804  -0.009494   0.002541  -0.063837
    122       0.005154  -0.001671   0.000644  -0.002525   0.000798  -0.026204
    123      -0.020773   0.013705  -0.001113   0.000391  -0.001707  -0.048770
    124      -0.009032  -0.000015   0.001215  -0.007233   0.001981  -0.093887
    125      -0.010681   0.019630  -0.003192   0.007695  -0.007111   0.061481
    126      -0.019166   0.018877  -0.002195   0.005357  -0.003742  -0.011735
    127      -0.016903   0.012492  -0.001122   0.000021  -0.002552  -0.037936
    128      -0.017478   0.023773  -0.003853   0.008301  -0.008481   0.067274
    129      -0.018647   0.019494  -0.002348   0.006562  -0.003893  -0.003734
    130      -0.007736   0.015035  -0.002229   0.012559  -0.002915   0.052490
    131      -0.015558   0.018707  -0.003048   0.008752  -0.005847   0.061172
    132      -0.014877   0.024068  -0.003485   0.011235  -0.006456   0.046387
    133       0.008931  -0.003820   0.000413   0.001928   0.001174   0.011615
    134      -0.007196   0.003967  -0.000676  -0.000849  -0.001682   0.003800
    135      -0.001527   0.004413  -0.000604  -0.001807  -0.002434  -0.004244
    136       0.008884  -0.004264   0.000454   0.001680   0.001141   0.014478
    137       0.011280  -0.018889   0.002816  -0.014812   0.004152  -0.073612
    138      -0.002277   0.005779  -0.000792   0.000422  -0.002247   0.001460
    139       0.008690  -0.010133   0.001398  -0.003280   0.002304  -0.001895
    140       0.011031  -0.016637   0.002488  -0.011580   0.004260  -0.065927
    141      -0.004027   0.007008  -0.001007   0.003231  -0.001974   0.014378
    142       0.010068  -0.016309   0.002561  -0.010105   0.003685  -0.041598
    143       0.010308  -0.012635   0.001728  -0.007113   0.003355  -0.039815
    144      -0.004548   0.003313  -0.000404   0.001221  -0.000722   0.003927
    145       0.009651  -0.007084   0.001110  -0.004095   0.001094  -0.014249
    146       0.012496  -0.018335   0.002571  -0.011920   0.004386  -0.058601
    147      -0.006423   0.014019  -0.002188   0.010468  -0.003287   0.051120
    148       0.014008  -0.039005   0.006472  -0.030022   0.009435  -0.151248
    149       0.006452   0.001045  -0.000594   0.006439   0.000530   0.030495
    150      -0.022387   0.017312  -0.001656   0.003942  -0.002119  -0.040761
    151      -0.005868   0.025960  -0.004504   0.031314  -0.004746   0.171287
    152      -0.017731   0.022643  -0.003669   0.016434  -0.005330   0.092747
    153       0.001697   0.007982  -0.006266  -0.025303  -0.059947   0.006103
    154      -0.000670  -0.009231  -0.033407  -0.001775   0.010134   0.015241
    155       0.000282  -0.003424  -0.024778  -0.008948  -0.008973   0.009856
    156      -0.003616  -0.000346  -0.011532  -0.014565  -0.037168   0.012066
    157       0.009133   0.005947  -0.019891  -0.017178  -0.022152   0.001698
    158       0.005456   0.004068  -0.007812  -0.006133  -0.002001  -0.004118
    159      -0.001087  -0.005312  -0.008983  -0.010892  -0.041106   0.022661
    160       0.006288   0.021404  -0.033272  -0.042715  -0.052473  -0.016432
    161       0.001455   0.012356  -0.012392  -0.013049   0.002236  -0.021005
    162      -0.018743  -0.021712  -0.029840   0.013705   0.033755   0.015882
    163       0.030119   0.033026   0.037091  -0.021778  -0.049439  -0.018585
    164       0.027315   0.034743   0.016706  -0.048585  -0.108036  -0.008339
    165      -0.168717  -0.029460  -0.104730   0.002145   0.082694  -0.004275
    166       0.336810   0.048194   0.197151   0.007959  -0.139630   0.021997
    167       0.250757   0.032208   0.164349   0.027075  -0.061658   0.008198
    168      -0.097205  -0.014202  -0.027743   0.003605   0.019310   0.006333
    169      -0.038170  -0.001363   0.132132   0.037790  -0.043902   0.026307
    170      -0.495682  -0.072718  -0.036004   0.079381   0.181151   0.003638
    171       0.287709   0.035862  -0.054978  -0.060908  -0.075195  -0.006572
    172      -0.363442  -0.048438  -0.024265   0.038788   0.073375   0.016758
    173       0.175383   0.020922   0.152987   0.037318  -0.033209   0.008109
    174      -0.033049   0.023561   0.215326   0.043001  -0.079778   0.021249
    175       0.050568  -0.065066  -0.423885  -0.045071   0.242335  -0.035569
    176       0.038643  -0.049248  -0.324619  -0.034440   0.188758  -0.030946
    177      -0.072380   0.035344   0.310588   0.053468  -0.137657   0.031038
    178      -0.138627   0.030135   0.313912   0.054049  -0.145528   0.030661
    179      -0.123574   0.007048   0.112141   0.011259  -0.080306   0.013252
    180       0.172414  -0.061160  -0.458422  -0.045206   0.284369  -0.040815
    181      -0.076474  -0.024567  -0.065833   0.009451   0.066024  -0.004374
    182      -0.036801   0.011990   0.078347   0.001452  -0.066122   0.009507
    183       0.008638   0.014174  -0.021017  -0.038396  -0.073510   0.004932
    184      -0.007177  -0.017715  -0.005211   0.015570   0.017582   0.017791
    185      -0.002698  -0.004767  -0.010690  -0.019946  -0.062754   0.019078
    186       0.003987   0.008995  -0.028081  -0.041755  -0.085291   0.008847
    187      -0.002834  -0.015475   0.001868   0.037871   0.084222   0.007217
    188       0.000974  -0.001848  -0.004786  -0.011240  -0.036947   0.014468
    189      -0.003576   0.012639   0.017335   0.000543   0.007900  -0.012662
    190      -0.024094  -0.024347   0.022727   0.035806   0.043182   0.009741
    191       0.013824   0.003569  -0.014371  -0.006036  -0.002708   0.011004
    192      -0.002106   0.027853   0.022384  -0.009814  -0.000899  -0.020753
    193      -0.027131  -0.003102   0.051380   0.023336   0.020117  -0.016014
    194       0.015777   0.000236  -0.013625   0.020289   0.068256   0.013454
    195      -0.003865   0.013434   0.016714  -0.000114   0.007779  -0.012706
    196      -0.012965   0.028960   0.036745  -0.023472  -0.050432  -0.024719
    197       0.000742  -0.009240   0.019684   0.061977   0.146253   0.006933
    198       0.008542   0.049017   0.002915  -0.063167  -0.104990  -0.023892
    199      -0.008591   0.017591   0.023293  -0.011671  -0.023717  -0.015336
    200       0.017322  -0.003455  -0.013805   0.037340   0.112106   0.015610
    201       0.008603   0.011026  -0.020170  -0.043588  -0.095513   0.003832
    202       0.007566   0.000870   0.013925   0.031530   0.083652  -0.005247
    203       0.001706  -0.002053   0.006679   0.019952   0.045637   0.007629
    204       0.008049   0.017279  -0.029228  -0.058774  -0.122721   0.005957
    205       0.007068   0.015551  -0.028243  -0.035459  -0.057844   0.010176
    206       0.000971  -0.001210   0.027489   0.050920   0.124080  -0.003608
    207      -0.002711  -0.011077   0.053524   0.058801   0.115376  -0.025858
    208      -0.002266   0.001240   0.009927   0.012720   0.030381  -0.003709
    209      -0.025597  -0.016495   0.059639   0.063604   0.101793  -0.011594
    210      -0.006885  -0.015930   0.057345   0.063896   0.110081  -0.021294
    211       0.014409   0.019250  -0.046904  -0.051593  -0.082227   0.017418
    212      -0.016376  -0.006095   0.036564   0.036462   0.067846  -0.009705
    213       0.005591  -0.001078   0.017076   0.010117   0.033482  -0.024561
    214       0.036294   0.092537  -0.035688  -0.092356  -0.102208   0.022764
    215      -0.013165  -0.001678   0.030860   0.028862   0.059254  -0.008908
    216      -0.004738  -0.011805   0.063221   0.069403   0.124521  -0.023625
    217      -0.094285  -0.173851   0.022275   0.078238  -0.059511  -0.044771
    218      -0.004387   0.008152   0.005728  -0.004702   0.011146  -0.009149
    219      -0.006088  -0.026194   0.060478   0.078510   0.140086  -0.024385
    220      -0.081320  -0.187958   0.042963   0.133964   0.071055  -0.037673
    221      -0.012928  -0.005551  -0.012656  -0.024122  -0.038995  -0.013397
    222       0.012133   0.047400   0.027270  -0.013346   0.005073  -0.016689
    223      -0.080101  -0.175848   0.035601   0.114134   0.036119  -0.037543
    224       0.042914   0.090362  -0.024361  -0.065540  -0.004955   0.012948
    225       0.018162   0.026112  -0.006841  -0.033742  -0.020465  -0.018822
    226       0.030152   0.045254  -0.010204  -0.037028  -0.004994  -0.004113
    227       0.017952   0.047833  -0.002728  -0.030654   0.014086  -0.005231
    228       0.009355   0.020322   0.007658  -0.021445  -0.006638  -0.025907
    229       0.012740  -0.006891   0.000589   0.023949   0.038599   0.013899
    230       0.032682   0.063414  -0.024760  -0.056835  -0.012979   0.002596
    231       0.038085   0.025226   0.003318   0.023478   0.089623   0.016009
    232       0.040506   0.052783  -0.004407  -0.024542   0.034094   0.004320
    233      -0.053147  -0.069262  -0.008767   0.006178  -0.090105  -0.016805
    234       0.046089   0.040751   0.002939   0.005143   0.085236   0.012555
    235       0.062985   0.075177  -0.005562  -0.009178   0.092323   0.023655
    236      -0.002444  -0.005422  -0.012414  -0.011963  -0.019226   0.002962
    237       0.002397  -0.011257   0.003044   0.037301   0.044357   0.004656
    238       0.004910   0.045920   0.002463  -0.011502   0.072194   0.026803
    239      -0.041752  -0.020486  -0.006923  -0.014726  -0.028474   0.006453
    240       0.046263   0.042881   0.007651   0.009032   0.100613   0.012981
    241       0.019471  -0.162590  -0.021981   0.114672  -0.101781  -0.028389
    242       0.008034  -0.118679  -0.019282   0.049746  -0.102203  -0.025124
    243       0.022385   0.012990  -0.000766   0.017547   0.065212   0.015142
    244       0.026499  -0.073543   0.003367   0.083581  -0.028348  -0.025387
    245       0.036295  -0.070630  -0.006013   0.034561  -0.049745  -0.026727
    246       0.053452   0.037523   0.019000   0.028131   0.101476  -0.003423
    247       0.025340  -0.159785  -0.013385   0.124460  -0.096318  -0.038449
    248       0.028397   0.024419   0.007789  -0.017194   0.019342  -0.005571
    249      -0.012997  -0.048781   0.000702   0.061986   0.006886  -0.008393
    250       0.013532   0.035735   0.004537  -0.011324   0.026412   0.012439
    251      -0.004023   0.067499   0.004680  -0.076496   0.002583   0.011469
    252       0.001534  -0.024497   0.004961   0.057396   0.037248  -0.004997
    253       0.007779  -0.009773   0.005838   0.051325   0.024894  -0.003616
    254       0.025077   0.094750   0.015316  -0.047756   0.072308   0.010110
    255      -0.034712  -0.098189  -0.018892   0.021396  -0.087853   0.001083
    256       0.014276   0.151066   0.023596  -0.079516   0.096367   0.028978
    257      -0.002125  -0.055520  -0.011238   0.013740  -0.053645  -0.006810
    258      -0.035579  -0.129444  -0.025025   0.047628  -0.111127  -0.012454
    259       0.016352   0.139410   0.021234  -0.059717   0.090267   0.015673
    260       0.021261   0.078504   0.014237  -0.033683   0.064972   0.008931
    261      -0.022118  -0.032315  -0.006577   0.003045  -0.030872   0.026401
    262       0.008100   0.090192   0.020252  -0.047542   0.078258   0.003524
    263       0.001606  -0.016995   0.017962  -0.023744   0.058521  -0.016174
    264      -0.040958  -0.112905  -0.018092   0.013844  -0.089171  -0.015510
    265       0.028610   0.021817  -0.014308   0.071584  -0.030991  -0.001095
    266       0.062043  -0.051202  -0.036721   0.200614  -0.088943   0.029522
    267      -0.039028  -0.088020  -0.016694   0.002374  -0.083371  -0.005347
    268      -0.004095  -0.000148  -0.020272   0.031253  -0.075489  -0.021867
    269       0.028356  -0.014339  -0.038795   0.120755  -0.121937   0.029543
    270      -0.017977  -0.097866   0.001733   0.022931   0.000711  -0.007054
    271       0.043272  -0.018204  -0.036263   0.148434  -0.101171  -0.001731
    272       0.021386  -0.012571  -0.026620   0.091979  -0.081217   0.022680
    273      -0.013239   0.005660   0.008400  -0.022854   0.027372   0.033587
    274       0.009066   0.037238  -0.002624   0.012600  -0.001883  -0.006405
    275      -0.036628  -0.003214   0.015630  -0.069062   0.038479   0.023791
    276      -0.012976  -0.040351   0.003312   0.005336   0.009419   0.034176
    277       0.015859  -0.004446  -0.018082   0.060287  -0.055539  -0.026931
    278      -0.028471   0.050542   0.008531  -0.073927   0.014775  -0.003710
    279      -0.035707   0.078548   0.007200  -0.104779   0.004575  -0.007378
    280      -0.066811   0.052064   0.017869  -0.162891   0.024225  -0.012088
    281      -0.024161   0.015485   0.008046  -0.046012   0.017369   0.009350
    282      -0.041960   0.068605   0.010751  -0.114632   0.013503   0.000704
    283      -0.031551   0.015441   0.005066  -0.065853   0.000441  -0.010662
    284      -0.063906   0.081000   0.020350  -0.169363   0.035388  -0.007181
    285      -0.005969   0.038572  -0.001706  -0.021335  -0.007692  -0.000215
    286      -0.042805   0.028979   0.004727  -0.064650   0.002061  -0.009264
    287       0.008240   0.009291   0.012474  -0.106064   0.012259  -0.012802
    288      -0.047974   0.060123   0.014470  -0.149980   0.015198  -0.000279
    289      -0.005055  -0.024497   0.007991  -0.069894   0.005648  -0.009737
    290      -0.038865   0.175451  -0.034966   0.194310  -0.048109  -0.003954
    291      -0.023728   0.073904   0.010920  -0.117293   0.012868  -0.005086
    292       0.021965  -0.045526   0.005532  -0.039257   0.002807  -0.015007
    293      -0.055345   0.072794  -0.027382   0.147347  -0.045278   0.000525
    294      -0.060075   0.024542   0.006484  -0.096398  -0.000830   0.006126
    295       0.005901   0.055055  -0.014617   0.080395  -0.022474  -0.007544
    296      -0.054455   0.110243  -0.032684   0.179920  -0.050610   0.000738
    297       0.006363   0.033074  -0.009556   0.038476  -0.018772   0.005358
    298      -0.016936   0.065423  -0.011016   0.032292  -0.022111  -0.005680
    299      -0.006992  -0.041437   0.009118  -0.051195   0.012553  -0.015083
    300      -0.010569   0.032896  -0.003640  -0.011921  -0.012092   0.003621
    301       0.013328   0.058852  -0.018233   0.107050  -0.027455  -0.004173
    302      -0.024838  -0.013773   0.000214  -0.029414  -0.008553  -0.007318
    303       0.036202   0.078047  -0.016730   0.121206  -0.017771  -0.006302
    304      -0.000345  -0.091080   0.016017  -0.099767   0.019243  -0.009233
    305      -0.004257  -0.100952   0.017984  -0.100295   0.023767  -0.018571
    306       0.033442   0.103536  -0.021093   0.145502  -0.023141   0.003788
    307       0.017039   0.012418  -0.005921   0.048233  -0.005865  -0.000491
    308      -0.017020  -0.120759   0.023499  -0.144136   0.029743  -0.005470
    309       0.027957   0.012805  -0.004818   0.038276  -0.006450  -0.037662
    310       0.016115  -0.031697   0.004546  -0.001068   0.012448  -0.049268
    311      -0.016737  -0.075815   0.012906  -0.094652   0.011044   0.034639
    312       0.034166   0.088326  -0.017621   0.123875  -0.018813   0.015528
    313       0.035708  -0.114286   0.016653  -0.073277   0.026537   0.136381
    314      -0.034302   0.093600  -0.012952   0.067535  -0.016156  -0.104344
    315       0.039557   0.053971  -0.012574   0.102471  -0.010694   0.001965
    316       0.003458  -0.045197   0.008390  -0.062742   0.007413   0.119504
    317       0.015545   0.053919  -0.011019   0.110155  -0.001002  -0.037909
    318      -0.000048   0.073584  -0.011686   0.038860  -0.024015   0.014521
    319      -0.012703   0.002391   0.001695  -0.027553  -0.001179   0.050845
    320      -0.025327   0.126136  -0.019347   0.124183  -0.019013  -0.121976
    321       0.018937  -0.038169   0.004212  -0.029387   0.000716  -0.032118
    322      -0.034722   0.050150  -0.004815   0.025660  -0.002526  -0.020697
    323       0.007694  -0.032033   0.004265  -0.018097   0.006449   0.002075
    324       0.016719  -0.001299  -0.001775  -0.000386  -0.008662  -0.037204
    325      -0.033887   0.099182  -0.013341   0.054904  -0.020871  -0.040112
    326      -0.000135   0.021260  -0.003511   0.039756   0.002390   0.012162
    327       0.037543  -0.104890   0.014850  -0.045702   0.029028   0.033391
    328       0.002589  -0.012551   0.002942  -0.004123   0.008710   0.028619
    329       0.070956  -0.145069   0.018871  -0.056732   0.034868   0.106756
    330       0.049481  -0.126529   0.017246  -0.054354   0.032522   0.054246
    331      -0.045649   0.119536  -0.016120   0.059697  -0.027323  -0.061724
    332       0.053836  -0.107895   0.014178  -0.040101   0.027057   0.077509
    333       0.007931  -0.039371   0.006088  -0.021946   0.011295  -0.017098
    334       0.009606   0.036240  -0.004434   0.013697  -0.009606  -0.073811
    335       0.038452  -0.079516   0.010361  -0.026481   0.020691   0.065716
    336       0.056292  -0.130308   0.017820  -0.050986   0.035156   0.049324
    337      -0.018671  -0.012363   0.000162  -0.003214  -0.000769   0.210877
    338       0.019512  -0.027711   0.004195  -0.011713   0.007960  -0.024770
    339       0.042388  -0.120447   0.016840  -0.051406   0.032965   0.030414
    340      -0.024470  -0.058496   0.007873  -0.034505   0.013983   0.140352
    341      -0.005460   0.028679  -0.003766   0.011178  -0.007945  -0.017557
    342       0.051007  -0.058620   0.007479  -0.014378   0.015092   0.027938
    343      -0.020104  -0.041739   0.005432  -0.024467   0.009374   0.126692
    344       0.011965   0.014789  -0.000663   0.002082  -0.001634  -0.152297
    345      -0.006968   0.006237   0.000067  -0.005280  -0.000847  -0.062211
    346       0.010122  -0.019564   0.004284  -0.017348   0.007049  -0.131047
    347       0.017475  -0.022759   0.003661  -0.010358   0.006879  -0.037799
    348       0.014148  -0.029248   0.004675  -0.017103   0.008162  -0.036987
    349      -0.014445   0.004520   0.000143  -0.004118  -0.000138  -0.051640
    350      -0.002978   0.018655  -0.001350   0.001419  -0.003326  -0.103345
    351      -0.031734   0.027867  -0.003008   0.006493  -0.004835  -0.053766
    352       0.002428  -0.015975   0.003581  -0.014936   0.006111  -0.110564
    353      -0.003958   0.015003  -0.003311   0.008600  -0.007963   0.134570
    354      -0.028032   0.018862  -0.001531   0.000616  -0.002304  -0.077456
    355      -0.012345   0.004276   0.001317  -0.006535   0.003049  -0.160763
    356      -0.015390   0.023236  -0.003409   0.007852  -0.007290   0.034128
    357      -0.017437   0.022818  -0.003022   0.008709  -0.005484   0.015740
    358      -0.017555   0.002505   0.000640  -0.013203  -0.000925  -0.100776
    359      -0.016819   0.021333  -0.003504   0.003867  -0.008771   0.053561
    360      -0.019553   0.031643  -0.004625   0.016134  -0.008188   0.067591
    361       0.019844  -0.017054   0.002272  -0.006065   0.003787  -0.015952
    362      -0.011643   0.001644  -0.000036  -0.003743  -0.000304  -0.023957
    363      -0.016463   0.032942  -0.005069   0.017916  -0.009341   0.091692
    364       0.014381  -0.009217   0.001280  -0.000934   0.002937  -0.012405
    365      -0.008663   0.010542  -0.001844   0.004026  -0.003822   0.037208
    366       0.005460  -0.005631   0.000836  -0.009616  -0.000883  -0.030221
    367       0.023716  -0.023174   0.003303  -0.010647   0.005509  -0.046772
    368       0.015426  -0.023763   0.003573  -0.017537   0.005539  -0.091453
    369       0.002664  -0.001988   0.000354  -0.005847  -0.000971  -0.021740
    370      -0.003284   0.012932  -0.002094   0.013121  -0.002510   0.062734
    371       0.019800  -0.029132   0.004297  -0.022411   0.005945  -0.103983
    372      -0.002761   0.009233  -0.001345   0.002627  -0.003233   0.012177
    373       0.010474  -0.018952   0.002788  -0.009445   0.004574  -0.030218
    374       0.009056  -0.011758   0.001757  -0.007224   0.003434  -0.048467
    375      -0.002116  -0.003724   0.000815  -0.006003   0.000758  -0.037003
    376       0.005431   0.014977  -0.002770   0.016359  -0.004508   0.107077
    377       0.016888  -0.033619   0.005235  -0.027067   0.007844  -0.145816
    378      -0.009610   0.022406  -0.003682   0.019292  -0.005148   0.105618
    379       0.013533  -0.019433   0.003424  -0.017792   0.003956  -0.102304
    380       0.014886  -0.026707   0.004062  -0.020402   0.006326  -0.109363
    381      -0.002644  -0.011298   0.002071  -0.010838   0.003162  -0.063191
    382       0.010155  -0.010367   0.001673  -0.006913   0.001952  -0.030276
    383       0.006982   0.001563  -0.001042   0.008657  -0.000329   0.068586
    384      -0.006177   0.016556  -0.002591   0.011548  -0.004194   0.056326
    385       0.014218  -0.044201   0.007245  -0.032768   0.010927  -0.160542
    386       0.005559   0.003083  -0.000835   0.008122   0.000361   0.032576
    387      -0.005123   0.003102  -0.000397   0.002371  -0.000340   0.010582
    388       0.014640  -0.043134   0.007168  -0.033402   0.010510  -0.169220
    389       0.002470   0.017346  -0.003534   0.023094  -0.003296   0.128621
    390      -0.009888   0.028262  -0.004570   0.023671  -0.006420   0.118440
    391       0.016762  -0.049619   0.008460  -0.041594   0.011943  -0.223215
    392       0.008051  -0.005296   0.000535   0.000006   0.001979  -0.006425
    393      -0.026676   0.016802  -0.001250   0.001683  -0.001126  -0.073247
    394      -0.024771   0.039251  -0.005978   0.031932  -0.007973   0.144516
    395      -0.026255   0.030981  -0.004825   0.018270  -0.007946   0.098165
    396      -0.036114   0.021635  -0.001647  -0.005870  -0.004083  -0.120846
    397       0.010703   0.017225  -0.003813   0.035449  -0.002460   0.225559
    398      -0.023931   0.030545  -0.004853   0.025080  -0.006069   0.128580
    399      -0.007943   0.013015  -0.001713   0.014454  -0.000152   0.044978
    400      -0.001271   0.029176  -0.005460   0.041468  -0.005120   0.244278
    401      -0.005161   0.009894  -0.001887   0.012319  -0.001665   0.079108
    402       0.007472   0.013982  -0.005005  -0.037065  -0.087803   0.006608
    403      -0.008971  -0.015457  -0.047219  -0.000298   0.018322   0.020612
    404      -0.006315  -0.008599  -0.034620  -0.006309   0.000562   0.013550
                 36         37         38         39         40         41    
      0       0.000601   0.000734  -0.004283   0.002989  -0.002064   0.053024
      1       0.093712  -0.009867  -0.005694  -0.000690   0.000353  -0.108831
      2       0.030326  -0.005714   0.009993  -0.007463   0.004242  -0.079651
      3       0.029414  -0.001115  -0.006658   0.004476  -0.001078   0.012831
      4       0.039401  -0.005592  -0.004704  -0.001371  -0.002680  -0.026542
      5       0.004470  -0.001706   0.001302  -0.002201  -0.000365  -0.020390
      6       0.036451  -0.003168  -0.003444   0.001459  -0.000203  -0.009826
      7       0.003916  -0.001798  -0.000245  -0.001627  -0.001765   0.023875
      8      -0.007095   0.001531  -0.003688   0.002492  -0.001766   0.015471
      9       0.029589  -0.006098   0.004503  -0.006016   0.001263  -0.054890
     10      -0.016164   0.003101   0.003659   0.001843   0.000604   0.119333
     11      -0.019142   0.005372  -0.002622   0.006272  -0.000472   0.088204
     12       0.049843  -0.004130  -0.007415   0.003613  -0.001823   0.010502
     13      -0.015338   0.000667   0.002070  -0.002596  -0.000041  -0.019092
     14      -0.005554   0.003489  -0.010286   0.006392  -0.002678  -0.019283
     15       0.014359   0.008318  -0.010116   0.014136   0.002986  -0.002631
     16       0.078291  -0.022829  -0.005916  -0.015525  -0.012525   0.002481
     17       0.063573  -0.014138  -0.015652  -0.003675  -0.011870  -0.002901
     18       0.009534   0.007713  -0.012614   0.012801   0.000303  -0.002527
     19       0.083685  -0.019972   0.001080  -0.012678  -0.005090   0.001266
     20       0.074305  -0.011525  -0.013146  -0.000321  -0.006404  -0.006823
     21      -0.042192   0.022660   0.005303   0.017915   0.015489   0.000542
     22       0.046650   0.000293   0.009589   0.004776   0.012517   0.001019
     23       0.050209  -0.014315   0.000298  -0.012206  -0.005888  -0.002673
     24      -0.056575   0.023279   0.001634   0.017392   0.011577  -0.000842
     25      -0.022697   0.013320   0.010032   0.009599   0.012487   0.001325
     26       0.043228  -0.005954   0.016583  -0.007509   0.009441   0.003192
     27      -0.117826   0.053897   0.015953   0.041400   0.036988   0.002439
     28      -0.110333   0.060915   0.021603   0.051108   0.048268  -0.002371
     29       0.072864  -0.022970   0.018510  -0.024406  -0.000931   0.009813
     30      -0.019478  -0.000551  -0.008391  -0.004209  -0.008844  -0.005206
     31       0.008003  -0.009934  -0.008636  -0.008796  -0.015241   0.001519
     32       0.008569   0.016467   0.029454   0.011513   0.031413   0.005473
     33      -0.085905  -0.006831   0.031634  -0.032172  -0.001169   0.001015
     34       0.026282  -0.005640  -0.022702   0.002763  -0.016907  -0.000924
     35      -0.055274   0.049343   0.044154   0.036220   0.058414   0.006083
     36      -0.084723  -0.041121  -0.003401  -0.059409  -0.053465  -0.001110
     37       0.018954   0.019198  -0.012049   0.021798   0.008995  -0.003114
     38      -0.057185   0.021821   0.011315   0.014682   0.012624   0.003502
     39      -0.079065  -0.030939   0.002037  -0.051378  -0.043483  -0.000845
     40      -0.026419  -0.015954  -0.017227  -0.007140  -0.014040  -0.002190
     41      -0.034178  -0.017811  -0.030787  -0.015134  -0.044502  -0.000512
     42      -0.104930   0.010421   0.049435  -0.026324   0.014951   0.002852
     43      -0.102328  -0.058363  -0.058574  -0.016657  -0.058721  -0.000437
     44      -0.013257  -0.036770  -0.052910  -0.028013  -0.072391  -0.002622
     45      -0.048861  -0.065662  -0.035978  -0.072400  -0.088225  -0.004300
     46       0.021079  -0.006537   0.033552  -0.022514   0.023167  -0.000112
     47      -0.004004  -0.039314  -0.048898  -0.030500  -0.067702  -0.002639
     48       0.046524  -0.007541   0.023862   0.002183   0.028542   0.002486
     49       0.062105   0.005315   0.066362  -0.019121   0.056252   0.002428
     50      -0.008627  -0.018012  -0.065509   0.021709  -0.039182  -0.002088
     51       0.032900   0.005940  -0.035371   0.046759  -0.009844   0.001423
     52       0.063559   0.038181   0.033410   0.042008   0.059840   0.002909
     53       0.005794   0.000219  -0.037784   0.036980   0.004522  -0.000558
     54       0.025858   0.002186  -0.035555   0.041449  -0.016043   0.001182
     55       0.010926   0.012059   0.010445   0.015512   0.002483   0.000739
     56       0.001211  -0.013354   0.036080  -0.017893   0.035700   0.000805
     57       0.049778  -0.001324   0.029880   0.010626   0.033466   0.003570
     58      -0.052029  -0.061338   0.012206  -0.056242  -0.049997  -0.000704
     59      -0.015911  -0.060930   0.094694  -0.088602   0.047432   0.002034
     60      -0.005205  -0.003406  -0.102996   0.063895  -0.066290  -0.001423
     61      -0.002712   0.037699  -0.036465   0.040339  -0.040984  -0.001421
     62       0.011438   0.015608   0.038171  -0.006525   0.031110   0.000690
     63       0.011217   0.007225   0.019398   0.005652   0.052596   0.000302
     64      -0.006314   0.062754  -0.056544   0.043200  -0.068042  -0.003010
     65       0.008327   0.000384   0.016787   0.006478   0.012393   0.000987
     66       0.018844   0.068180   0.026652   0.030131   0.025551  -0.001428
     67      -0.013512   0.011360  -0.066343   0.024002  -0.047588  -0.001646
     68       0.000727  -0.009488  -0.031123   0.034232  -0.020098   0.000502
     69       0.016922   0.053538   0.016484   0.034213   0.023747  -0.001122
     70      -0.011952  -0.028456  -0.022712  -0.021096   0.006704   0.000379
     71       0.006491   0.047235  -0.004069   0.027795  -0.023825  -0.000931
     72       0.015149  -0.011007   0.022827   0.012050   0.079307   0.001227
     73      -0.007172  -0.034191   0.034561  -0.060335   0.036716   0.001613
     74       0.016440   0.111136   0.085562  -0.013348  -0.036368  -0.001540
     75       0.015327   0.104999  -0.010892   0.062234  -0.033571  -0.003263
     76      -0.011511  -0.061089  -0.010029  -0.037868   0.047081   0.001577
     77      -0.000262   0.023947  -0.042494   0.027373   0.008710  -0.001163
     78      -0.006626  -0.015436   0.013022  -0.045279   0.015610   0.000565
     79      -0.007501  -0.058645  -0.031065  -0.018267   0.086256   0.000836
     80      -0.009683  -0.029995  -0.033843  -0.020027   0.036811   0.000498
     81      -0.000210   0.000181   0.064076  -0.041185  -0.038313   0.000522
     82       0.000688  -0.029103   0.000521  -0.001129   0.044456   0.000194
     83      -0.014433  -0.069338   0.017465  -0.053203   0.009673   0.002065
     84      -0.000023   0.000562   0.058914  -0.039639  -0.032599   0.000466
     85       0.007839   0.003177   0.053942   0.007953  -0.030472  -0.000203
     86      -0.001091  -0.018454   0.000293  -0.014475   0.013094   0.000582
     87      -0.009222  -0.037942   0.017081  -0.061006   0.035854   0.001165
     88       0.010399   0.007586   0.090203   0.017135  -0.077559  -0.000213
     89       0.014664   0.080533  -0.055040   0.004840   0.038961  -0.001567
     90       0.007734   0.040004   0.090483  -0.023078  -0.093680  -0.000178
     91       0.011172   0.033392   0.057470   0.006721  -0.056463  -0.000519
     92       0.005506  -0.022781   0.047575   0.029716  -0.029927  -0.000016
     93      -0.012625  -0.024969  -0.034124  -0.026716   0.019362   0.000902
     94       0.007106   0.003626   0.030897   0.043622  -0.031083  -0.000735
     95       0.009120  -0.025692   0.065549   0.062516  -0.045414  -0.000579
     96      -0.011243  -0.075235  -0.002113   0.040606   0.008522   0.000340
     97       0.001711  -0.011297  -0.017577   0.042906   0.011473  -0.000561
     98       0.010888   0.022117   0.066823   0.011341  -0.060326  -0.000257
     99      -0.011568  -0.068385   0.009095   0.034568  -0.001046   0.000396
    100      -0.003396   0.034332  -0.031385  -0.029854   0.015379   0.000229
    101       0.008565   0.020819   0.000850  -0.009177  -0.010052   0.000009
    102      -0.017703  -0.036462  -0.030896  -0.035904   0.021888   0.001368
    103      -0.011475   0.087966  -0.011216  -0.112153  -0.018038   0.001450
    104       0.011519  -0.007876  -0.071609   0.009017   0.058773  -0.000349
    105      -0.003845  -0.088418   0.063573   0.096527  -0.038986  -0.000492
    106       0.003162   0.017937  -0.034649  -0.018209   0.029349  -0.000043
    107      -0.000590   0.039281  -0.028776  -0.048321   0.003854   0.000664
    108      -0.003745   0.016502  -0.041995  -0.003582   0.027417  -0.000333
    109      -0.000460  -0.016136  -0.003021   0.011111   0.008230   0.000016
    110      -0.015295   0.042518  -0.048344  -0.065692   0.011169   0.001176
    111       0.000576   0.002281  -0.043786   0.023027   0.043460  -0.001165
    112      -0.003139  -0.054270   0.032410   0.046465  -0.016381   0.000045
    113      -0.012297   0.023902  -0.046914  -0.035971   0.024601   0.000384
    114       0.001088  -0.000047  -0.040721   0.021175   0.039273  -0.000979
    115      -0.007858  -0.027595   0.008772   0.033800   0.002846  -0.000446
    116      -0.002914  -0.016118  -0.020116   0.020437   0.023588  -0.000624
    117      -0.006114   0.025861  -0.063403  -0.021443   0.039924  -0.000042
    118      -0.029344   0.018784  -0.022650  -0.014405   0.020940  -0.000350
    119       0.007021  -0.042104   0.000414   0.056226   0.018491  -0.001160
    120       0.007740  -0.029723  -0.012813   0.064490   0.032992  -0.001757
    121       0.017192  -0.004890  -0.001169   0.025419   0.006956  -0.000607
    122       0.001832  -0.037633   0.001092   0.050790   0.017480  -0.001128
    123       0.020062   0.050394  -0.005238  -0.045595  -0.011453   0.000621
    124       0.029086   0.030271  -0.006806  -0.014421  -0.002079   0.000068
    125      -0.020080  -0.035943   0.028263   0.021727  -0.015019   0.000065
    126       0.008182   0.036831   0.000926  -0.042899  -0.014744   0.000793
    127       0.015853   0.042179   0.005364  -0.049661  -0.023474   0.001154
    128      -0.018831  -0.017174   0.031875  -0.002987  -0.026875   0.000624
    129       0.005562   0.033175   0.000957  -0.039770  -0.013495   0.000736
    130      -0.014431  -0.003078   0.001334  -0.008196  -0.003538   0.000346
    131      -0.016023  -0.006027   0.018769  -0.007535  -0.017686   0.000435
    132      -0.012390  -0.004874   0.013492  -0.007054  -0.011683   0.000352
    133      -0.005387  -0.014038  -0.003565   0.012342   0.007119  -0.000114
    134       0.000938   0.010689   0.007973  -0.014952  -0.012184   0.000386
    135      -0.000117  -0.015890   0.013206   0.020891  -0.003669  -0.000367
    136      -0.006448  -0.017496  -0.002209   0.017158   0.007449  -0.000220
    137       0.021225   0.014231  -0.003853  -0.004374   0.000364  -0.000002
    138      -0.001324  -0.011583   0.009642   0.014481  -0.002814  -0.000258
    139      -0.001138  -0.011453  -0.002512   0.014779   0.006193  -0.000248
    140       0.019285   0.017714  -0.008197  -0.010660   0.002090   0.000114
    141      -0.004328  -0.006281   0.005190   0.005316  -0.002104  -0.000074
    142       0.011282   0.004704  -0.005024   0.001641   0.003462  -0.000093
    143       0.011035   0.006396  -0.006442  -0.001130   0.004106  -0.000004
    144      -0.000253   0.005220   0.000235  -0.006832  -0.002365   0.000131
    145       0.001918  -0.012261   0.002087   0.016254   0.003282  -0.000317
    146       0.016099   0.004412  -0.005255   0.006527   0.005115  -0.000171
    147      -0.015158  -0.013483   0.004813   0.006747  -0.000647  -0.000042
    148       0.046346   0.054940  -0.018352  -0.040407  -0.001387   0.000497
    149      -0.010242  -0.013013  -0.004571   0.009017   0.007201  -0.000079
    150       0.019072   0.062571  -0.008785  -0.063620  -0.014311   0.000958
    151      -0.052664  -0.054687  -0.002306   0.041798   0.019590  -0.000758
    152      -0.024821  -0.008362   0.008769  -0.001558  -0.006424   0.000051
    153       0.019743   0.009745  -0.012311   0.017219   0.004064  -0.010982
    154       0.089683  -0.025884  -0.012428  -0.015931  -0.017743   0.016794
    155       0.056496  -0.016526  -0.012744  -0.008293  -0.013810   0.010442
    156       0.058173  -0.003206  -0.013538   0.007307  -0.002725  -0.009605
    157       0.005448   0.000632  -0.006625   0.002941  -0.002813   0.014818
    158      -0.022988   0.003121   0.000370   0.000849  -0.000328   0.011733
    159       0.118443  -0.017886  -0.021093  -0.000630  -0.011423  -0.038574
    160      -0.104383   0.032603  -0.001254   0.026297   0.013080   0.072142
    161      -0.119422   0.026900   0.011987   0.014047   0.013590   0.058306
    162       0.089108  -0.016059  -0.007924  -0.004643  -0.007896   0.050334
    163      -0.108685   0.023372   0.011609   0.008158   0.013578  -0.093386
    164      -0.060945   0.020475  -0.009763   0.018284   0.005925  -0.075845
    165      -0.017336  -0.000535   0.005892  -0.003744   0.001535  -0.021466
    166       0.106790  -0.008282  -0.012264   0.004457  -0.003456   0.050194
    167       0.041430  -0.004472   0.004330  -0.003154   0.001176   0.040922
    168       0.033512  -0.003011  -0.002398   0.001202   0.000951  -0.042814
    169       0.136002  -0.013710  -0.006095  -0.000913   0.002712  -0.184769
    170       0.035270  -0.012070   0.025032  -0.019354   0.012084  -0.341890
    171      -0.043272   0.008426  -0.014770   0.011239  -0.009511   0.269480
    172       0.093254  -0.013179   0.000717  -0.006539   0.004329  -0.288054
    173       0.043289  -0.005552   0.008178  -0.005558   0.003332  -0.008753
    174       0.114773  -0.020257  -0.005019  -0.011042  -0.009543   0.075395
    175      -0.184396   0.029792   0.025567   0.009168   0.022139  -0.126103
    176      -0.161015   0.025618   0.021376   0.007823   0.018029  -0.097355
    177       0.164178  -0.026823  -0.013641  -0.010612  -0.016238   0.170798
    178       0.158498  -0.024555  -0.018954  -0.005531  -0.021900   0.390626
    179       0.061331  -0.003418  -0.017962   0.010425  -0.011979   0.330971
    180      -0.204112   0.027700   0.039994  -0.002374   0.032134  -0.470418
    181      -0.023383   0.005434   0.005206   0.004214   0.000944   0.213406
    182       0.045070  -0.004938  -0.012660   0.003509  -0.008498   0.121735
    183       0.014887   0.004386  -0.015471   0.009451  -0.003544  -0.004442
    184       0.101555  -0.019222  -0.006399  -0.006926  -0.005484  -0.002007
    185       0.096243  -0.008819  -0.021728   0.009239  -0.004847  -0.010314
    186       0.035725   0.000604  -0.024603   0.011958  -0.008511  -0.002605
    187       0.052943  -0.019848   0.012077  -0.020254  -0.004148   0.007059
    188       0.074408  -0.008055  -0.011714   0.003243  -0.002337  -0.009130
    189      -0.084800   0.039911   0.022801   0.027500   0.034014   0.004240
    190       0.045834   0.017987   0.015706   0.025305   0.032850  -0.000179
    191       0.069156  -0.029798  -0.010112  -0.025613  -0.023138  -0.003749
    192      -0.144109   0.072092   0.033393   0.055330   0.059789   0.007875
    193      -0.116268   0.077992   0.039099   0.068278   0.076050  -0.001603
    194       0.090560  -0.039645   0.002197  -0.038580  -0.023961   0.006286
    195      -0.086977   0.044348   0.024154   0.033502   0.039666   0.006713
    196      -0.178973   0.093285   0.023288   0.078267   0.065965  -0.006316
    197       0.044093   0.005557   0.046798  -0.000071   0.038955   0.015914
    198      -0.170405   0.069718   0.001384   0.054467   0.031637  -0.004910
    199      -0.108139   0.051577   0.011292   0.041598   0.032282  -0.003025
    200       0.109416  -0.048890   0.009923  -0.048911  -0.025034   0.013332
    201       0.016867  -0.011141  -0.021872  -0.008832  -0.019943  -0.009409
    202      -0.004939  -0.032085   0.007159  -0.040989  -0.027464   0.004405
    203       0.038523   0.006250   0.018748   0.005772   0.021196   0.001777
    204       0.017643   0.000922  -0.029485   0.008397  -0.014183  -0.008615
    205       0.046582  -0.009717  -0.031914   0.003506  -0.023027  -0.001188
    206      -0.015487   0.012331   0.039117   0.001673   0.028989   0.009969
    207      -0.110794  -0.012433   0.042547  -0.044940  -0.004072   0.003460
    208      -0.017423  -0.000948   0.004640  -0.006145  -0.003665   0.003068
    209      -0.093666   0.093880   0.091891   0.065235   0.120998   0.008903
    210      -0.103394   0.022480   0.073131  -0.014545   0.047981   0.004478
    211       0.092904  -0.035447  -0.057901  -0.010334  -0.053031  -0.003758
    212      -0.066488   0.045477   0.036802   0.032509   0.048101   0.005465
    213      -0.081692  -0.077519  -0.042291  -0.085271  -0.106433  -0.003969
    214       0.057341   0.056387   0.021081   0.037100   0.049340  -0.003811
    215      -0.059364   0.035182   0.025579   0.024600   0.032365   0.004625
    216      -0.119076   0.031741   0.092034  -0.015922   0.064462   0.006828
    217      -0.160109  -0.069220  -0.134237  -0.002372  -0.135595  -0.005966
    218      -0.037983  -0.023458  -0.039009  -0.016988  -0.053744  -0.000949
    219      -0.101522   0.002960   0.081096  -0.035657   0.048318   0.007173
    220      -0.098347  -0.067842  -0.022368  -0.027405  -0.020122   0.004682
    221      -0.038271  -0.074431  -0.124979  -0.036076  -0.150304  -0.006743
    222      -0.113263   0.025441   0.009517  -0.010320  -0.026202  -0.002896
    223      -0.107367  -0.065905  -0.046255  -0.021914  -0.045467   0.001947
    224       0.057512  -0.026190  -0.014121  -0.039540  -0.036025  -0.002029
    225      -0.049276  -0.106637  -0.074713  -0.109477  -0.147612  -0.008417
    226      -0.000780  -0.057789   0.009748  -0.097058  -0.056201  -0.004518
    227      -0.017985  -0.042558  -0.035518  -0.052267  -0.075802  -0.002478
    228      -0.091967  -0.094163  -0.064989  -0.109049  -0.145281  -0.007611
    229       0.064436   0.043930   0.075138   0.041402   0.111194   0.005167
    230       0.033456  -0.071663  -0.056564  -0.069895  -0.099005  -0.004934
    231       0.088168   0.016864   0.051809   0.032233   0.079113   0.005501
    232       0.034657  -0.027565   0.068949  -0.074744   0.021923   0.000081
    233      -0.072948  -0.024112  -0.146733   0.042151  -0.114506  -0.006021
    234       0.081486  -0.005311   0.081886  -0.014996   0.083806   0.004799
    235       0.113775   0.016783   0.108051  -0.020281   0.094517   0.005372
    236       0.027991  -0.013195  -0.018417   0.011142   0.005299   0.000170
    237       0.019681   0.012841  -0.090872   0.079091  -0.048905  -0.000065
    238       0.088905   0.074410   0.018784   0.083293   0.077124   0.003262
    239       0.013781   0.029439  -0.086560   0.087519  -0.011126  -0.001345
    240       0.082261   0.000160   0.089093  -0.007361   0.098030   0.006259
    241      -0.030493  -0.094530   0.085132  -0.098438   0.040612   0.002990
    242      -0.018606  -0.096479   0.124715  -0.118669   0.091515   0.003770
    243       0.086976   0.013918   0.056655   0.027725   0.105570   0.005927
    244      -0.094221  -0.043793  -0.072350  -0.026250  -0.168328  -0.005311
    245      -0.030770  -0.104588   0.140804  -0.147607   0.057137   0.003161
    246      -0.002841  -0.021394  -0.011204  -0.010619  -0.069232   0.000149
    247      -0.086969  -0.105604   0.015605  -0.098197  -0.075199  -0.001272
    248      -0.012491  -0.020240   0.057925  -0.051539  -0.000943   0.000078
    249      -0.030220  -0.013805  -0.183490   0.095498  -0.131755  -0.003461
    250       0.017761   0.052657   0.038447   0.009043   0.020894   0.000044
    251       0.014269   0.040009   0.077655  -0.028238   0.066960   0.000165
    252      -0.016670  -0.010271  -0.162946   0.090939  -0.122607  -0.002425
    253      -0.032151   0.012164  -0.141215   0.082079  -0.128469  -0.003386
    254       0.016520   0.026473   0.013562   0.010549  -0.002125   0.000497
    255       0.017616   0.015689   0.060200  -0.010218   0.089539   0.000795
    256       0.003210   0.121132  -0.041397   0.057675  -0.084986  -0.004547
    257       0.014551  -0.025475   0.089773  -0.037187   0.101215   0.003141
    258       0.008590  -0.042850   0.050773  -0.032876   0.111513   0.002337
    259      -0.009578   0.061025  -0.073536   0.042281  -0.082573  -0.003425
    260       0.006249   0.029649  -0.022385   0.029491  -0.041011  -0.000758
    261       0.023353   0.129220   0.024377   0.055204  -0.014874  -0.003374
    262      -0.016312   0.014475  -0.090049   0.041893  -0.060359  -0.002227
    263      -0.009733  -0.064455  -0.076555   0.044756  -0.006097   0.001261
    264       0.012062  -0.064034   0.046436  -0.037143   0.152028   0.003417
    265      -0.004481   0.002671   0.021756  -0.026732  -0.014710   0.000159
    266       0.027627   0.166120   0.110585   0.028838  -0.116640  -0.002813
    267       0.012615  -0.026011   0.053516  -0.037071   0.128029   0.002160
    268      -0.015797  -0.118267   0.033279  -0.118219   0.144033   0.004405
    269       0.015103   0.115427   0.137093  -0.074453   0.005515  -0.000974
    270       0.019632   0.012614  -0.030792   0.097755  -0.004116  -0.000306
    271       0.002090   0.005332   0.097765  -0.073203   0.010435   0.001429
    272       0.012356   0.092259   0.083610  -0.035890  -0.003223  -0.001012
    273       0.017735   0.159087  -0.036801   0.099462  -0.076085  -0.005349
    274      -0.011826  -0.031938  -0.023690  -0.022061   0.016174   0.000471
    275       0.013804   0.109770  -0.084150   0.112324  -0.008179  -0.004561
    276       0.027267   0.176648  -0.028554   0.125720  -0.065878  -0.005637
    277      -0.014546  -0.121108   0.038856  -0.091284   0.073806   0.004401
    278      -0.012333  -0.043928  -0.029919  -0.032371   0.039195   0.000991
    279      -0.016067  -0.071149   0.028812  -0.095400   0.037273   0.002362
    280      -0.018083  -0.099959  -0.086833  -0.043444   0.164974   0.001435
    281       0.000775   0.031475  -0.051321   0.035216   0.013114  -0.001482
    282      -0.016741  -0.051598  -0.026851  -0.070447   0.069399   0.001318
    283      -0.003111  -0.043854  -0.013186  -0.008030   0.063692   0.000532
    284      -0.018654  -0.083010  -0.054854  -0.055924   0.098792   0.001609
    285       0.006520   0.023653   0.107539  -0.030438  -0.094206   0.000189
    286      -0.000824  -0.029914  -0.031091  -0.003441   0.077344   0.000111
    287      -0.021114  -0.112138   0.065982  -0.063322  -0.021249   0.003068
    288      -0.019587  -0.076753  -0.017783  -0.089837   0.089466   0.002152
    289       0.008968  -0.012831   0.099090   0.028098  -0.070831  -0.000255
    290      -0.000719   0.059317  -0.139629  -0.075084   0.120334   0.000354
    291      -0.025964  -0.095394  -0.012789  -0.119527   0.073463   0.003372
    292       0.014164  -0.005156   0.158431   0.049017  -0.149232  -0.000363
    293       0.033016   0.137511  -0.006418   0.073123  -0.018466  -0.003896
    294       0.011016   0.030941   0.051882   0.011002  -0.006832  -0.001549
    295       0.010595   0.044709   0.039198  -0.015229  -0.048564  -0.000089
    296       0.026245   0.132433  -0.052447   0.034705   0.024367  -0.003069
    297       0.019402   0.091159   0.151073  -0.015356  -0.173195  -0.000901
    298       0.014380   0.052930   0.080838  -0.021632  -0.071570  -0.000381
    299      -0.006337  -0.079234  -0.019776   0.047344   0.045372   0.000436
    300       0.016263   0.067965   0.141521  -0.021818  -0.141203  -0.000621
    301       0.013060   0.062863   0.056545  -0.004896  -0.079958  -0.000597
    302       0.022282   0.047122   0.141135   0.024267  -0.132690  -0.000868
    303      -0.020159  -0.048069  -0.078791  -0.030505   0.060141   0.001343
    304       0.018695  -0.002737   0.115199   0.104428  -0.093570  -0.001876
    305       0.002973  -0.080886   0.041972   0.106908  -0.011531  -0.000621
    306      -0.019328  -0.003989  -0.093884  -0.080181   0.058736   0.001657
    307       0.000647   0.011644  -0.017101   0.001797   0.003715  -0.000021
    308       0.014114  -0.016272   0.090215   0.082538  -0.068244  -0.001118
    309      -0.006613  -0.111202   0.031976   0.100646  -0.009082  -0.000324
    310       0.007383  -0.056994  -0.018757   0.102551   0.025061  -0.001266
    311       0.008661   0.040277   0.097391  -0.001890  -0.090155  -0.000051
    312      -0.023836  -0.008993  -0.101075  -0.096519   0.068903   0.002202
    313      -0.020360   0.126730  -0.050763  -0.161026  -0.002334   0.002253
    314       0.019906  -0.044377  -0.010182   0.070040   0.023432  -0.001266
    315      -0.020008  -0.033917  -0.091991  -0.041119   0.069072   0.001413
    316      -0.015383   0.115654   0.019095  -0.160944  -0.051564   0.002228
    317      -0.000343   0.042525  -0.178968  -0.080203   0.125942   0.000960
    318      -0.013185  -0.044038   0.074675  -0.019709  -0.058698   0.001181
    319      -0.004557   0.057276   0.020179  -0.073455  -0.030769   0.000824
    320       0.017261  -0.040044  -0.092996   0.045907   0.088497  -0.000991
    321       0.000429  -0.124852   0.121088   0.156102  -0.078379  -0.001004
    322       0.011961   0.078396  -0.089878  -0.068206   0.069039  -0.000299
    323       0.002169  -0.000201   0.028523   0.010391  -0.035563   0.000240
    324      -0.003141  -0.143429   0.125138   0.155294  -0.078910  -0.000676
    325       0.004794  -0.027227   0.003689   0.018829   0.008939  -0.000088
    326       0.000276   0.093357  -0.106642  -0.123066   0.060907   0.001012
    327      -0.003585   0.052790  -0.082909  -0.037524   0.055474  -0.000362
    328      -0.004631   0.047782  -0.067888  -0.055714   0.044562   0.000417
    329      -0.023776   0.060687  -0.054632  -0.096733  -0.000485   0.002057
    330      -0.008020   0.057730  -0.067713  -0.053960   0.029600   0.000468
    331       0.009640  -0.051990   0.036988   0.056210  -0.009426  -0.000554
    332      -0.018463   0.042888  -0.057306  -0.066836   0.018985   0.001122
    333       0.003096  -0.019970  -0.033934   0.059059   0.051294  -0.002034
    334       0.009790  -0.068780   0.050143   0.057527  -0.031692   0.000283
    335      -0.015891   0.035675  -0.054143  -0.052501   0.024442   0.000678
    336      -0.006932   0.073493  -0.092209  -0.079138   0.043776   0.000803
    337      -0.058376  -0.048816   0.003254   0.049250   0.019641  -0.001008
    338       0.003036  -0.015354  -0.017756   0.021703   0.021395  -0.000625
    339       0.001030   0.089845  -0.093874  -0.086781   0.046954   0.000555
    340      -0.022024   0.096907  -0.058564  -0.093098   0.029911   0.000302
    341      -0.005782  -0.089114   0.026432   0.111189   0.018382  -0.002076
    342      -0.018317  -0.069439  -0.019569   0.073995   0.029405  -0.000852
    343      -0.024080   0.053651  -0.038338  -0.049153   0.024478  -0.000052
    344       0.032904  -0.046135   0.011667   0.068547   0.010692  -0.001250
    345       0.010459  -0.067426   0.005402   0.119136   0.038091  -0.002841
    346       0.029056  -0.053289  -0.012134   0.111756   0.046535  -0.002798
    347       0.004891  -0.031077  -0.016193   0.047974   0.030176  -0.001268
    348       0.002154  -0.071840  -0.015770   0.122644   0.055738  -0.003014
    349       0.020222   0.048264   0.000624  -0.051523  -0.021579   0.001093
    350       0.019868  -0.064003   0.010477   0.104906   0.029460  -0.002461
    351       0.025936   0.088592  -0.003160  -0.097566  -0.030942   0.001715
    352       0.029407  -0.004095  -0.012871   0.039757   0.021281  -0.001202
    353      -0.044339  -0.076823   0.038973   0.053807  -0.012252  -0.000208
    354       0.031083   0.075730  -0.006933  -0.068993  -0.018636   0.000962
    355       0.050975   0.070141  -0.019939  -0.050167  -0.003601   0.000448
    356      -0.010205  -0.015147   0.025334   0.002760  -0.019457   0.000320
    357      -0.001399   0.019782   0.007574  -0.032369  -0.015939   0.000777
    358       0.036390   0.070012   0.006918  -0.074939  -0.034595   0.001676
    359      -0.014687  -0.013887   0.036718  -0.009073  -0.033074   0.000872
    360      -0.017918  -0.003600   0.015007  -0.015089  -0.014965   0.000601
    361       0.000265  -0.027481  -0.003474   0.036104   0.014310  -0.000655
    362       0.011468   0.034297   0.001958  -0.033355  -0.014577   0.000544
    363      -0.027057  -0.026136   0.021958   0.005965  -0.013078   0.000316
    364       0.001295  -0.007210  -0.010564   0.005977   0.011083  -0.000008
    365      -0.009804  -0.004705   0.014390  -0.005362  -0.013429   0.000353
    366       0.005746  -0.026484   0.016757   0.040589  -0.000657  -0.000800
    367       0.009162  -0.020516  -0.007603   0.033894   0.016572  -0.000691
    368       0.026013   0.016380  -0.007423  -0.003590   0.003388  -0.000065
    369       0.004359  -0.017158   0.011778   0.027170  -0.000877  -0.000554
    370      -0.018384  -0.010208  -0.000436  -0.003970   0.000066   0.000333
    371       0.028173   0.004421  -0.002082   0.014274   0.004675  -0.000409
    372      -0.004894  -0.017792   0.012381   0.019775  -0.002992  -0.000332
    373       0.007871   0.000516  -0.007347   0.006281   0.006548  -0.000142
    374       0.014464   0.017991  -0.009333  -0.014927   0.002035   0.000204
    375       0.012099   0.017079  -0.001097  -0.014484  -0.004395   0.000227
    376      -0.036818  -0.068256   0.015403   0.065650   0.010539  -0.001081
    377       0.042973   0.035103  -0.010493  -0.016762   0.000429   0.000159
    378      -0.031726  -0.031414   0.007479   0.020714   0.002421  -0.000256
    379       0.029344   0.023532  -0.003552  -0.015399  -0.003534   0.000172
    380       0.031857   0.023815  -0.008689  -0.009365   0.001987   0.000064
    381       0.021607   0.039331  -0.009775  -0.036963  -0.005360   0.000598
    382       0.007095  -0.004436  -0.000056   0.009359   0.002482  -0.000210
    383      -0.023669  -0.047714   0.004219   0.051606   0.013862  -0.000860
    384      -0.017333  -0.020858   0.008666   0.014897  -0.000957  -0.000183
    385       0.049707   0.062037  -0.022563  -0.046512  -0.000376   0.000596
    386      -0.010317  -0.006701  -0.007101  -0.000608   0.006380   0.000096
    387      -0.001827   0.008060  -0.002930  -0.011827  -0.001320   0.000234
    388       0.052146   0.063585  -0.020979  -0.047700  -0.001983   0.000602
    389      -0.040918  -0.052006   0.002584   0.040210   0.013036  -0.000491
    390      -0.035804  -0.034432   0.008360   0.019111   0.001852  -0.000163
    391       0.068883   0.084571  -0.023448  -0.065217  -0.006291   0.000834
    392       0.001227   0.000764  -0.006922  -0.001433   0.005119   0.000053
    393       0.030989   0.088342  -0.014758  -0.086035  -0.017838   0.001241
    394      -0.038585  -0.001570   0.006359  -0.028649  -0.015039   0.000966
    395      -0.024272   0.006252   0.018092  -0.028791  -0.024952   0.000897
    396       0.048241   0.123118   0.003568  -0.138639  -0.054442   0.002868
    397      -0.074758  -0.113636  -0.010549   0.115273   0.055268  -0.002527
    398      -0.033932  -0.005131   0.002994  -0.006212  -0.002751  -0.000004
    399      -0.012110  -0.001932  -0.021378   0.015758   0.027733  -0.001049
    400      -0.077110  -0.093917  -0.006011   0.083564   0.039373  -0.001719
    401      -0.023918  -0.028461  -0.002747   0.035838   0.017846  -0.001079
    402       0.017902   0.013578  -0.016978   0.022724   0.004770  -0.022642
    403       0.121321  -0.033775  -0.016762  -0.019546  -0.022918   0.036980
    404       0.078908  -0.022569  -0.015147  -0.011563  -0.017528   0.026174
                 42         43         44         45         46         47    
      0      -0.000561   0.000861   0.000018   0.000021   0.000696   0.000231
      1      -0.007504   0.003922   0.000108   0.000115   0.005495   0.001882
      2       0.002534  -0.002235  -0.000008  -0.000172  -0.003267  -0.001207
      3      -0.005202   0.003426   0.000086   0.000146   0.004576   0.001589
      4      -0.000428   0.000192   0.000003  -0.000067  -0.000160  -0.000094
      5       0.001497  -0.001019   0.000007  -0.000115  -0.001403  -0.000548
      6      -0.003400   0.002132   0.000054   0.000091   0.002754   0.000955
      7       0.003033  -0.001599  -0.000028  -0.000158  -0.002610  -0.000963
      8      -0.001267   0.000988   0.000058  -0.000030   0.001485   0.000456
      9       0.002742  -0.002161  -0.000060  -0.000108  -0.003808  -0.001335
     10       0.003441  -0.001127   0.000007  -0.000161  -0.002206  -0.000847
     11      -0.002205   0.002158   0.000105   0.000008   0.003106   0.001005
     12      -0.005333   0.003711   0.000096   0.000164   0.005315   0.001847
     13       0.003268  -0.002439  -0.000058  -0.000181  -0.003886  -0.001393
     14      -0.006212   0.003562   0.000106   0.000102   0.005055   0.001723
     15      -0.014604   0.008050   0.000176   0.000280   0.008796   0.003061
     16       0.013465  -0.006275  -0.000131  -0.000211  -0.005342  -0.001872
     17       0.001901   0.000361   0.000042   0.000059   0.003316   0.001137
     18      -0.011347   0.005683   0.000095   0.000110   0.003438   0.001183
     19       0.007454  -0.002521  -0.000023   0.000047   0.001338   0.000494
     20      -0.002837   0.002513   0.000061   0.000136   0.003343   0.001175
     21      -0.015938   0.006934   0.000103   0.000132   0.004043   0.001402
     22      -0.011877   0.007446   0.000179   0.000434   0.011249   0.003980
     23       0.011489  -0.006188  -0.000134  -0.000226  -0.005856  -0.002052
     24      -0.012967   0.004876   0.000038   0.000008   0.000614   0.000221
     25      -0.010498   0.005253   0.000092   0.000234   0.008433   0.003002
     26       0.002849  -0.001167   0.000015   0.000038   0.003086   0.001019
     27      -0.038644   0.018207   0.000338   0.000490   0.019288   0.006652
     28      -0.053214   0.026548   0.000494   0.000858   0.028838   0.010044
     29       0.019086  -0.008628  -0.000073  -0.000078   0.002213   0.000705
     30       0.011989  -0.009085  -0.000301  -0.000537  -0.018031  -0.006215
     31       0.010966  -0.004414  -0.000037   0.000010   0.007401   0.002648
     32      -0.018858   0.009857   0.000231   0.000378   0.011479   0.003911
     33       0.039672  -0.023759  -0.000516  -0.000617  -0.014155  -0.004667
     34       0.000054   0.000968   0.000021  -0.000016   0.002604   0.000903
     35      -0.039845   0.016286   0.000146   0.000065  -0.009086  -0.003346
     36       0.071884  -0.035508  -0.000563  -0.000556  -0.012490  -0.003918
     37      -0.013546   0.001627  -0.000228  -0.000618  -0.021608  -0.007828
     38      -0.012028   0.005255   0.000046  -0.000006  -0.012923  -0.004553
     39       0.065254  -0.033503  -0.000568  -0.000599  -0.015582  -0.004982
     40       0.003983  -0.002175  -0.000159  -0.000428  -0.015609  -0.005808
     41       0.023184  -0.008079  -0.000037   0.000029  -0.002947  -0.001067
     42       0.040253  -0.028271  -0.000735  -0.001025  -0.037506  -0.012580
     43      -0.014450   0.023426   0.000742   0.000937   0.013071   0.004431
     44       0.038409  -0.013154  -0.000023   0.000146   0.007243   0.002429
     45       0.084490  -0.037289  -0.000449  -0.000293   0.001480   0.000892
     46       0.024644  -0.019542  -0.000564  -0.000843  -0.005432  -0.002882
     47       0.037556  -0.012497  -0.000021   0.000171   0.010901   0.003651
     48      -0.031643   0.023746   0.000549   0.001049  -0.003120   0.000168
     49       0.015410  -0.015536  -0.000440  -0.000559  -0.001234  -0.001555
     50      -0.038014   0.029107   0.000530   0.000752  -0.005148  -0.000576
     51      -0.074439   0.051821   0.001081   0.001284   0.000050   0.000958
     52      -0.048047   0.017543  -0.000014  -0.000368  -0.011669  -0.004606
     53      -0.058805   0.034159   0.000416   0.000689  -0.017784  -0.004180
     54      -0.068539   0.049720   0.001075   0.001266   0.001975   0.001531
     55      -0.018050   0.010899   0.000092  -0.000074  -0.009008  -0.002984
     56      -0.002363   0.001389  -0.000068   0.000215  -0.010644  -0.002605
     57      -0.046174   0.035227   0.000902   0.001156   0.010409   0.003468
     58       0.013067   0.020475   0.000886   0.001698   0.002496   0.002794
     59       0.036595  -0.005993   0.000248   0.001141   0.004876   0.002840
     60      -0.086275   0.061299   0.001132   0.001371  -0.005577   0.000032
     61       0.001396  -0.008381  -0.000388  -0.001084  -0.005088  -0.002632
     62       0.021766  -0.020608  -0.000487  -0.000831  -0.000010  -0.000919
     63       0.007500  -0.029269  -0.001403  -0.002241   0.007445  -0.000312
     64       0.049507  -0.043789  -0.000956  -0.001337  -0.009148  -0.003182
     65      -0.025373   0.020153   0.000463   0.000260  -0.001740  -0.000618
     66       0.066875  -0.075864  -0.001857  -0.002896   0.006363  -0.000962
     67      -0.000836  -0.004868  -0.000581  -0.000788  -0.008821  -0.002786
     68      -0.070786   0.049937   0.000913   0.000421  -0.004075  -0.001369
     69       0.046468  -0.062100  -0.001642  -0.002697   0.005483  -0.000992
     70      -0.016754   0.013129  -0.000388  -0.000214  -0.002723  -0.000922
     71       0.002622  -0.000550   0.000198  -0.000182  -0.003352  -0.001690
     72      -0.012416  -0.030854  -0.001938  -0.003475   0.011950  -0.000544
     73      -0.006482   0.024835   0.000294   0.001216   0.003510   0.001877
     74       0.087903  -0.017410   0.001651   0.003006   0.000120   0.002509
     75       0.080613  -0.078169  -0.001424  -0.001974  -0.002749  -0.002064
     76      -0.031298   0.012794  -0.000800  -0.001041   0.002043  -0.000690
     77       0.015142  -0.041431  -0.001672  -0.002949  -0.002223  -0.004069
     78       0.012334   0.024518   0.000930   0.004038  -0.002587   0.005215
     79       0.009158  -0.059367  -0.002306  -0.003277   0.000130  -0.003984
     80      -0.010202  -0.003900  -0.000853  -0.000451  -0.002077  -0.000961
     81       0.002139   0.072609   0.003726   0.005717  -0.002690   0.005922
     82       0.018168  -0.042345  -0.000369  -0.002200  -0.001223  -0.004343
     83      -0.057700   0.070489   0.001206   0.000949   0.001197   0.002457
     84       0.005540   0.065896   0.003537   0.005398  -0.002829   0.005582
     85       0.007352   0.013144   0.002160   0.000284  -0.000208  -0.002701
     86      -0.011376   0.026073   0.000846   0.000353   0.001460   0.001927
     87       0.010512   0.027726   0.001731   0.004353  -0.005591   0.005515
     88      -0.013409   0.044556   0.003140  -0.000181   0.002318  -0.003301
     89       0.079787  -0.012370   0.001574   0.006629  -0.002259   0.005513
     90       0.000207   0.096876   0.004205   0.005891  -0.000231   0.005821
     91       0.008092   0.037720   0.002412   0.002313   0.001460  -0.001159
     92      -0.018427  -0.000205   0.000505  -0.004854   0.001519  -0.000450
     93      -0.037883  -0.018278  -0.005440  -0.009023   0.000242  -0.002536
     94      -0.002369  -0.048763  -0.002754  -0.005480  -0.000358  -0.001221
     95      -0.013743  -0.034586  -0.000474  -0.006288   0.000355   0.001187
     96      -0.045049  -0.076305  -0.002436  -0.011889   0.001762  -0.010379
     97      -0.001730  -0.084818  -0.006192  -0.007680  -0.002651   0.001517
     98      -0.008675   0.027778  -0.001071  -0.002737   0.000457   0.005943
     99      -0.046040  -0.063639  -0.001295  -0.011151   0.002122  -0.010414
    100       0.000448  -0.013783  -0.004694  -0.003734  -0.001690   0.001382
    101      -0.002054   0.015084  -0.005004  -0.002477   0.000516   0.003255
    102      -0.056503  -0.023566  -0.004702  -0.013044   0.004217  -0.015294
    103      -0.037861   0.038624  -0.008681  -0.010882   0.000548   0.001147
    104       0.033372  -0.001542  -0.004180   0.004256   0.000462  -0.002858
    105      -0.039783  -0.088182  -0.000097  -0.009963   0.000215  -0.003269
    106       0.028834   0.025598   0.002094   0.003129   0.002355  -0.011582
    107      -0.024476  -0.001731  -0.009374  -0.006921  -0.000751   0.006684
    108       0.026606   0.011116  -0.003631   0.008524   0.003020  -0.012816
    109      -0.000919  -0.020238   0.003492  -0.001920   0.000502  -0.005012
    110      -0.059022  -0.061005  -0.011563  -0.006402  -0.002835   0.013077
    111       0.082214   0.069515   0.015022   0.022018   0.003684  -0.014247
    112      -0.036375  -0.079096  -0.002426  -0.005561  -0.003339   0.009728
    113      -0.009689  -0.012584   0.006819   0.006596  -0.002099   0.011064
    114       0.067305   0.050339   0.014465   0.022223   0.003379  -0.013512
    115       0.015836  -0.004896  -0.001879  -0.003918  -0.004361   0.017081
    116       0.035160   0.024650   0.017324   0.008313   0.000106   0.000744
    117       0.017360  -0.006725   0.003927   0.026949   0.001513  -0.005696
    118       0.050065   0.069838   0.017932  -0.007425  -0.004146   0.021050
    119       0.053440   0.036156   0.017316   0.006078   0.001337  -0.005774
    120       0.101764   0.084882   0.017721   0.014103   0.004254  -0.018308
    121       0.030643   0.020332  -0.035548  -0.016612  -0.004300   0.016976
    122       0.055432   0.044066   0.017594   0.001115   0.001485  -0.006209
    123      -0.026567  -0.008707  -0.007684   0.006111  -0.002000   0.009636
    124      -0.000612   0.004918  -0.049554  -0.019182  -0.008161   0.034653
    125      -0.024287  -0.037971   0.032282   0.007315   0.006949  -0.031407
    126      -0.040384  -0.027535   0.043899   0.015946   0.002191  -0.008260
    127      -0.065159  -0.057502  -0.005077   0.006770  -0.000534   0.002083
    128      -0.055122  -0.063024   0.011167   0.011255   0.007507  -0.033977
    129      -0.037279  -0.025113   0.046431   0.015229   0.002348  -0.008952
    130      -0.019466  -0.023301   0.037548   0.013399   0.003869  -0.016676
    131      -0.036023  -0.037319  -0.025155   0.004206   0.002043  -0.009740
    132      -0.024552  -0.024146   0.067313   0.007909   0.006623  -0.028679
    133       0.009179   0.000605   0.039450   0.014166   0.005049  -0.021519
    134      -0.025974  -0.022716  -0.035784   0.007103  -0.000211   0.000889
    135       0.015394   0.018379  -0.108706  -0.043267  -0.011010   0.045895
    136       0.013858   0.005325  -0.000787   0.009884   0.002225  -0.009518
    137       0.003794   0.007176  -0.007448  -0.008224  -0.002193   0.009571
    138       0.010891   0.014025  -0.078414  -0.038052  -0.009273   0.038689
    139       0.014088   0.007316  -0.054018   0.018423   0.000121  -0.000058
    140      -0.000378   0.002571   0.042556  -0.002507   0.000655  -0.002392
    141       0.002124   0.003609  -0.027599  -0.019991  -0.004063   0.016772
    142       0.006227   0.004027  -0.026912   0.023586   0.001437  -0.005208
    143       0.005703   0.005507   0.022500  -0.006078  -0.000349   0.001590
    144      -0.007010  -0.005383   0.016255   0.000188   0.000946  -0.004023
    145       0.014703   0.011999  -0.056635  -0.010920  -0.004608   0.019276
    146       0.015691   0.015972  -0.041733  -0.002920  -0.003534   0.015779
    147      -0.000420  -0.002530   0.001902  -0.005482  -0.000003  -0.000446
    148      -0.019459  -0.012824   0.084063   0.045766   0.008873  -0.035870
    149       0.007554   0.000733   0.041210   0.010130   0.003800  -0.016137
    150      -0.041862  -0.017339   0.005263   0.004868  -0.004837   0.022816
    151       0.042789   0.032597   0.046466  -0.025639  -0.000401   0.000723
    152      -0.007844  -0.002237  -0.055597  -0.024740  -0.006184   0.025847
    153      -0.018759   0.010512   0.000243   0.000408   0.012485   0.004356
    154       0.015477  -0.007284  -0.000183  -0.000301  -0.007692  -0.002700
    155       0.008107  -0.003248  -0.000055  -0.000128  -0.001957  -0.000716
    156      -0.009928   0.006255   0.000157   0.000263   0.008533   0.002968
    157      -0.001444   0.000870  -0.000007  -0.000017   0.000373   0.000120
    158       0.001013  -0.000669  -0.000003  -0.000082  -0.001127  -0.000430
    159      -0.004575   0.003856   0.000111   0.000173   0.006750   0.002332
    160      -0.020023   0.010484   0.000194   0.000388   0.010851   0.003818
    161      -0.008048   0.003464   0.000077   0.000075   0.002115   0.000724
    162       0.002984   0.000118   0.000028   0.000057   0.002201   0.000759
    163      -0.006888   0.000803  -0.000007  -0.000154  -0.003248  -0.001182
    164      -0.018207   0.008775   0.000206   0.000257   0.009597   0.003310
    165       0.003144  -0.002306  -0.000068  -0.000130  -0.004340  -0.001525
    166      -0.005350   0.004205   0.000136   0.000117   0.006025   0.002048
    167       0.003722  -0.001733   0.000020  -0.000156  -0.002414  -0.000923
    168      -0.004875   0.002705   0.000069   0.000119   0.003580   0.001244
    169      -0.012783   0.006606   0.000184   0.000254   0.009720   0.003361
    170       0.001308  -0.004046  -0.000070  -0.000238  -0.006100  -0.002175
    171       0.003733   0.000199  -0.000001  -0.000031  -0.000372  -0.000154
    172      -0.010400   0.003999   0.000093   0.000136   0.005656   0.001958
    173       0.003529  -0.002141   0.000008  -0.000174  -0.003121  -0.001167
    174       0.012390  -0.005742  -0.000133  -0.000233  -0.007577  -0.002653
    175      -0.012378   0.004076   0.000108  -0.000005   0.002398   0.000760
    176      -0.009781   0.003220   0.000112  -0.000019   0.001933   0.000586
    177       0.015241  -0.005913  -0.000125  -0.000216  -0.006821  -0.002391
    178       0.020245  -0.006576  -0.000096  -0.000327  -0.007021  -0.002532
    179       0.002386   0.002816   0.000157   0.000074   0.005882   0.001958
    180      -0.015330   0.001864  -0.000012  -0.000038  -0.002447  -0.000852
    181       0.004863  -0.001108   0.000026  -0.000173  -0.002202  -0.000864
    182       0.001311   0.001111   0.000078  -0.000001   0.002744   0.000890
    183      -0.006364   0.002387  -0.000009  -0.000102  -0.003261  -0.001169
    184       0.000685   0.001321   0.000045   0.000175   0.003531   0.001269
    185      -0.014716   0.009517   0.000209   0.000426   0.009951   0.003501
    186      -0.010696   0.006167   0.000119   0.000141   0.004797   0.001649
    187       0.016774  -0.007847  -0.000115  -0.000131  -0.001330  -0.000450
    188      -0.007018   0.004446   0.000084   0.000191   0.003559   0.001262
    189      -0.026758   0.011957   0.000207   0.000305   0.009605   0.003317
    190      -0.037830   0.021621   0.000483   0.000970   0.024702   0.008649
    191       0.027875  -0.014747  -0.000315  -0.000542  -0.014302  -0.004977
    192      -0.057674   0.029068   0.000638   0.001063   0.038105   0.013173
    193      -0.079738   0.041909   0.000890   0.001681   0.048007   0.016772
    194       0.039476  -0.020343  -0.000387  -0.000699  -0.015565  -0.005485
    195      -0.036258   0.018543   0.000428   0.000768   0.024653   0.008573
    196      -0.076874   0.037163   0.000639   0.000974   0.036489   0.012615
    197      -0.016123   0.011618   0.000470   0.001003   0.033105   0.011463
    198      -0.042081   0.017268   0.000175  -0.000006   0.009490   0.003149
    199      -0.038073   0.017689   0.000262   0.000370   0.017631   0.006105
    200       0.047238  -0.023253  -0.000369  -0.000604  -0.010872  -0.003855
    201       0.018268  -0.012986  -0.000434  -0.000810  -0.028357  -0.009831
    202       0.042348  -0.018755  -0.000167   0.000046   0.017746   0.006416
    203      -0.011649   0.005626   0.000105   0.000138   0.002918   0.000920
    204       0.000044  -0.003033  -0.000237  -0.000580  -0.022661  -0.007926
    205      -0.001113   0.002504   0.000083   0.000068   0.007593   0.002615
    206      -0.010570   0.007721   0.000329   0.000674   0.027593   0.009591
    207       0.052861  -0.030046  -0.000588  -0.000617  -0.010884  -0.003435
    208       0.008939  -0.004994  -0.000108  -0.000121   0.002760   0.001024
    209      -0.070671   0.024599   0.000015  -0.000322  -0.023879  -0.008700
    210       0.017386  -0.016790  -0.000535  -0.000710  -0.014585  -0.004921
    211       0.010609   0.001005   0.000230   0.000411   0.023212   0.008111
    212      -0.033465   0.013325   0.000093  -0.000018  -0.014782  -0.005292
    213       0.100434  -0.044842  -0.000568  -0.000447  -0.007573  -0.002087
    214      -0.013170  -0.008955  -0.000701  -0.001357  -0.034308  -0.012495
    215      -0.023500   0.009377   0.000066  -0.000021  -0.014169  -0.005027
    216       0.022293  -0.023985  -0.000857  -0.001224   0.033155   0.010817
    217      -0.020621   0.038665   0.001458   0.001645  -0.306331  -0.101689
    218       0.023748  -0.006483   0.000051   0.000159  -0.015700  -0.005254
    219       0.032296  -0.025201  -0.000782  -0.000877   0.173515   0.057818
    220      -0.024650   0.027755   0.000707   0.001148   0.265259   0.088597
    221       0.043296  -0.002064   0.000631   0.001069  -0.106249  -0.034911
    222       0.048704  -0.031936  -0.000684  -0.001285  -0.342959  -0.114529
    223      -0.020838   0.027729   0.000809   0.001154   0.125861   0.042133
    224       0.059873  -0.035015  -0.000746  -0.000713   0.151719   0.050195
    225       0.130326  -0.057025  -0.000640  -0.000400   0.017839   0.006318
    226       0.130814  -0.075290  -0.001369  -0.001694   0.013075   0.002542
    227       0.073887  -0.034884  -0.000417  -0.000321   0.011121   0.003244
    228       0.141397  -0.066948  -0.000913  -0.000892   0.004618   0.001576
    229      -0.068836   0.028458   0.000144  -0.000016  -0.017776  -0.006435
    230       0.084008  -0.034945  -0.000266   0.000091   0.032974   0.010824
    231      -0.079254   0.048796   0.000970   0.001678  -0.006428  -0.000438
    232       0.088120  -0.055503  -0.001081  -0.001229   0.005461   0.000130
    233      -0.042071   0.034544   0.000565   0.000278  -0.008515  -0.002027
    234      -0.025706   0.016641   0.000387   0.001240  -0.006270  -0.000387
    235       0.009526  -0.012611  -0.000261  -0.000279   0.011992   0.002127
    236      -0.036173   0.025649   0.000483   0.000946  -0.003034   0.000208
    237      -0.101883   0.070072   0.001409   0.001467  -0.000257   0.001028
    238      -0.067380   0.014903  -0.000386  -0.001287  -0.014671  -0.006605
    239      -0.091209   0.045264   0.000398   0.000196  -0.019600  -0.005361
    240      -0.045342   0.032291   0.000890   0.003797  -0.063534  -0.012847
    241      -0.018084   0.053879   0.001952   0.013650  -0.299115  -0.061680
    242       0.004215   0.030419   0.001350   0.011440  -0.249694  -0.051191
    243      -0.090993   0.058896   0.001318   0.009148  -0.224726  -0.048649
    244       0.054324  -0.012985  -0.000068  -0.011361   0.348731   0.077761
    245       0.063674  -0.007748   0.000605   0.002177   0.015188   0.007022
    246       0.014648   0.003078   0.000332  -0.009901   0.334958   0.075380
    247       0.025615   0.030628   0.001472   0.003615  -0.011656   0.001752
    248       0.067880  -0.043885  -0.000942  -0.009973   0.277614   0.060607
    249      -0.132186   0.100631   0.001986   0.002633  -0.016490  -0.001304
    250       0.059637  -0.059236  -0.001552  -0.002711   0.004828  -0.001751
    251       0.099485  -0.090961  -0.002241  -0.003131   0.005419  -0.001400
    252      -0.130667   0.103305   0.002249   0.002930  -0.012015  -0.000015
    253      -0.084479   0.067919   0.001391   0.001483  -0.020216  -0.003892
    254       0.011219  -0.006152   0.000136  -0.000067   0.001733   0.000329
    255       0.040508  -0.060820  -0.002235  -0.003516   0.012692  -0.000279
    256       0.120552  -0.099222  -0.001621  -0.002096  -0.009970  -0.003712
    257      -0.010081  -0.003602  -0.000754  -0.001792   0.009628  -0.000168
    258      -0.018501  -0.013079  -0.001708  -0.002714   0.012998   0.000336
    259       0.052545  -0.042237  -0.000865  -0.000911  -0.012323  -0.003282
    260      -0.005595   0.011691   0.000750   0.001027  -0.008669  -0.001109
    261       0.116950  -0.108745  -0.001943  -0.002909   0.003064  -0.001584
    262      -0.002786  -0.013451  -0.000988  -0.001692  -0.009126  -0.003691
    263      -0.124121   0.065363   0.000185  -0.001381  -0.001139  -0.002481
    264      -0.026676  -0.036521  -0.004736  -0.011532   0.047575  -0.001317
    265       0.001074   0.033884   0.002645   0.007949  -0.024606   0.002852
    266       0.074532   0.048934   0.009358   0.024767  -0.075000   0.008839
    267       0.022227  -0.066493  -0.005476  -0.013996   0.056617  -0.001758
    268      -0.029608  -0.004915  -0.005810  -0.015929   0.068076  -0.002093
    269       0.152790  -0.064872  -0.002006  -0.008257   0.051003   0.001984
    270      -0.076685   0.034157   0.004348   0.015216  -0.067169   0.001625
    271       0.017856   0.055153   0.004442   0.012409  -0.025314   0.007301
    272       0.100293  -0.045904  -0.001476  -0.005967   0.032755   0.000278
    273       0.115770  -0.110689  -0.001981  -0.002923  -0.007566  -0.004273
    274      -0.015568   0.005933  -0.000775  -0.000869  -0.001405  -0.001292
    275       0.091390  -0.159282  -0.004534  -0.008545  -0.004722  -0.011098
    276       0.122945  -0.139215  -0.002772  -0.005250  -0.003989  -0.006271
    277      -0.090475   0.091089   0.001129   0.002059   0.007487   0.003933
    278      -0.022644   0.013429  -0.000495   0.000087  -0.001462  -0.000218
    279      -0.018076   0.072818   0.002162   0.007049  -0.002641   0.008818
    280       0.022793  -0.107836  -0.004825  -0.003278  -0.002349  -0.003734
    281       0.023508  -0.057240  -0.002210  -0.003755  -0.002112  -0.004946
    282       0.008230   0.004509  -0.001010   0.004043  -0.002875   0.006315
    283       0.011273  -0.050551  -0.001406  -0.003198   0.000101  -0.004432
    284      -0.006870  -0.020287  -0.001399   0.000721  -0.005087  -0.000149
    285      -0.003985   0.111413   0.005910   0.007157  -0.002577   0.006714
    286       0.031272  -0.066645  -0.001419  -0.002098  -0.001856  -0.004351
    287      -0.102864   0.098450   0.001369  -0.002338   0.003756   0.000941
    288      -0.000840   0.016082  -0.000822   0.009302  -0.001357   0.012422
    289      -0.011813   0.011301   0.004188  -0.013546  -0.009264  -0.017419
    290       0.055080   0.048586  -0.005591   0.048502   0.033760   0.052812
    291      -0.049630   0.087737  -0.003462   0.029796   0.021172   0.035770
    292      -0.045425   0.060246   0.005963  -0.014636  -0.004967  -0.019097
    293       0.134355  -0.070221   0.007707  -0.023412  -0.031933  -0.029937
    294       0.085832  -0.050403   0.008115  -0.027765  -0.039417  -0.032609
    295       0.001622   0.084741  -0.000001   0.027786   0.023873   0.026454
    296       0.127765  -0.042931   0.004157  -0.002143  -0.014213  -0.006090
    297       0.007110   0.161659   0.007536   0.011196   0.001829   0.009443
    298       0.022869   0.102075   0.006807   0.009850   0.001385   0.001563
    299      -0.036052  -0.104993  -0.005784  -0.015268  -0.000011  -0.005541
    300       0.015226   0.146021   0.008167   0.011776  -0.000241   0.009150
    301       0.003189   0.073915   0.002572   0.004124   0.003814  -0.000226
    302       0.005538   0.114011   0.007931   0.007102   0.002981   0.006149
    303      -0.052367  -0.056114  -0.008854  -0.014527   0.000224  -0.004945
    304       0.015606  -0.051334   0.003683   0.000050  -0.000288  -0.002066
    305      -0.029129  -0.118303  -0.002296  -0.013335   0.000349  -0.004781
    306      -0.043909  -0.002648  -0.010525  -0.011271  -0.000730   0.001468
    307      -0.011431  -0.035274  -0.005775  -0.007499   0.000202  -0.001723
    308      -0.002428  -0.042735  -0.000501  -0.004771  -0.002006   0.007318
    309      -0.044119  -0.113853   0.000126  -0.012768   0.002351  -0.013623
    310       0.013958  -0.120678  -0.003785  -0.004730  -0.002215  -0.002796
    311      -0.025334   0.034681  -0.001479  -0.006694   0.000589   0.007665
    312      -0.064849  -0.030524  -0.021809  -0.032286  -0.019112   0.050088
    313      -0.075140  -0.034577  -0.045533  -0.063257  -0.062322   0.180571
    314       0.058778   0.042968   0.025776   0.044049   0.048234  -0.138460
    315      -0.053704  -0.086283  -0.026520  -0.041126  -0.036527   0.096919
    316      -0.062824   0.095190  -0.002434  -0.003106   0.020166  -0.049693
    317       0.002829  -0.070643  -0.049286  -0.054354  -0.071741   0.200797
    318      -0.059243   0.077655   0.032392   0.034447   0.072176  -0.202558
    319      -0.009470   0.094623   0.020003   0.029920   0.049794  -0.139366
    320       0.068884   0.009184   0.009346   0.026435   0.021251  -0.065879
    321      -0.056174  -0.132423  -0.000268  -0.015406  -0.002193   0.004877
    322       0.095097   0.127252   0.003074   0.017637   0.005474  -0.021018
    323      -0.046695  -0.052891  -0.009625  -0.013397  -0.003187   0.014798
    324      -0.074510  -0.145089   0.001362  -0.019758  -0.001508   0.002413
    325       0.009838   0.003077   0.005754  -0.003090   0.002855  -0.013092
    326       0.023498   0.090805  -0.007227   0.005156   0.003682  -0.007772
    327       0.057373   0.052531  -0.002321   0.016620   0.004786  -0.019277
    328       0.015462   0.005762  -0.004448   0.004757   0.002318  -0.012275
    329      -0.118387  -0.133416  -0.031126  -0.017258  -0.004424   0.017687
    330      -0.007841  -0.019538  -0.022271  -0.000054   0.003602  -0.016171
    331       0.017576   0.007844   0.010781  -0.006732   0.001910  -0.010073
    332      -0.053681  -0.061897  -0.007299  -0.000344  -0.003732   0.016841
    333       0.132192   0.120188   0.030980   0.029403   0.004543  -0.017089
    334      -0.069648  -0.126853  -0.018841  -0.008021  -0.002297   0.003690
    335      -0.022561  -0.022375   0.003911   0.004090  -0.002578   0.013153
    336      -0.012545  -0.017905  -0.066579  -0.054517   0.028189  -0.124688
    337       0.060606   0.030658   0.239331   0.268500  -0.098272   0.442723
    338       0.033268   0.023798  -0.008264  -0.021158   0.009922  -0.043834
    339       0.016357   0.039081  -0.121704  -0.139941   0.057761  -0.255607
    340       0.055364   0.135826  -0.127545  -0.205751   0.062870  -0.276120
    341       0.093838   0.060596   0.147479   0.152071  -0.047954   0.216219
    342       0.013086  -0.084258   0.197020   0.285891  -0.086003   0.383083
    343       0.051239   0.097971  -0.056268  -0.106382   0.029344  -0.127851
    344       0.048539   0.032666  -0.083985  -0.110986   0.042230  -0.191403
    345       0.155101   0.131473   0.020532   0.006614   0.006726  -0.030156
    346       0.156345   0.131441  -0.035947  -0.019483  -0.002673   0.009917
    347       0.069682   0.057011   0.015315   0.005063   0.000496  -0.001149
    348       0.169565   0.135368   0.031047   0.018100   0.007073  -0.030940
    349      -0.061447  -0.051980  -0.048552  -0.019056  -0.007596   0.031818
    350       0.128338   0.116667   0.004225  -0.011643   0.002426  -0.010938
    351      -0.084320  -0.049456  -0.017922   0.005317  -0.005091   0.023613
    352       0.069530   0.060797  -0.057549  -0.024784  -0.007656   0.031899
    353      -0.019240  -0.053922   0.096742   0.027815   0.017209  -0.076427
    354      -0.041713  -0.012284  -0.052061  -0.004302  -0.006656   0.029715
    355      -0.010693   0.015908  -0.081170  -0.033697  -0.017255   0.075358
    356      -0.034602  -0.038392   0.001450  -0.000851   0.002921  -0.013819
    357      -0.044285  -0.038151   0.085018   0.024619   0.006831  -0.028433
    358      -0.092902  -0.080383  -0.010542   0.021274   0.002591  -0.010925
    359      -0.071126  -0.080612   0.034236   0.023600   0.011913  -0.052834
    360      -0.039282  -0.040804   0.137795   0.025891   0.013778  -0.059130
    361       0.038955   0.029201  -0.049227  -0.014165  -0.003576   0.014781
    362      -0.030693  -0.017209  -0.128703  -0.004947  -0.010454   0.045327
    363      -0.028228  -0.036159   0.138339   0.016916   0.014927  -0.064945
    364       0.008039  -0.002649   0.148192   0.036914   0.014107  -0.059542
    365      -0.028453  -0.030904   0.006424   0.011806   0.004967  -0.021837
    366       0.037617   0.040612  -0.206937  -0.066273  -0.019095   0.079951
    367       0.044276   0.036892  -0.044345  -0.024786  -0.005840   0.024440
    368       0.009728   0.013584   0.006383  -0.015711  -0.003023   0.013060
    369       0.026388   0.030213  -0.151077  -0.054284  -0.015362   0.064443
    370      -0.018017  -0.027926   0.110282   0.041663   0.013465  -0.057241
    371       0.026310   0.029342  -0.070859  -0.031670  -0.008557   0.036273
    372       0.013764   0.016601  -0.089434  -0.044946  -0.010585   0.044072
    373       0.010697   0.004621  -0.045872   0.028055   0.001563  -0.005910
    374      -0.005652  -0.003015   0.074693   0.006216   0.003323  -0.013522
    375      -0.010591  -0.004936   0.080066  -0.115494  -0.010575   0.039671
    376       0.048798   0.034198  -0.366811   0.300192   0.018814  -0.065007
    377       0.001850   0.010684   0.126400  -0.241101  -0.025229   0.096840
    378       0.008584   0.000826  -0.164012   0.247538   0.023234  -0.087152
    379      -0.008576  -0.000840   0.205558  -0.340314  -0.032900   0.123793
    380       0.005220   0.010826   0.077185  -0.157658  -0.017095   0.066085
    381      -0.026961  -0.019952   0.168300  -0.109038  -0.004954   0.015395
    382       0.010076   0.008758  -0.018490  -0.043143  -0.006706   0.026566
    383       0.047397   0.033652  -0.385727   0.417355   0.032093  -0.115528
    384       0.005862   0.004540  -0.045407   0.005937  -0.001489   0.007094
    385      -0.023005  -0.017966   0.129501  -0.014092   0.004629  -0.021699
    386      -0.001619  -0.007824   0.081634   0.075143   0.013741  -0.055311
    387      -0.011917  -0.012680   0.076551  -0.040660  -0.000147  -0.002397
    388      -0.023914  -0.016159   0.107849   0.041235   0.009495  -0.038888
    389       0.025854   0.008326  -0.002954  -0.066115  -0.005875   0.020132
    390       0.003312  -0.004344  -0.000910   0.030378   0.005086  -0.020777
    391      -0.034973  -0.019651   0.118217   0.134000   0.019761  -0.076779
    392       0.001859  -0.001039   0.052381   0.031058   0.006228  -0.025001
    393      -0.052716  -0.018878  -0.035283   0.002862  -0.010298   0.046920
    394      -0.064137  -0.078391  -0.076202   0.095084  -0.001223   0.005067
    395      -0.064910  -0.068080  -0.102800   0.049399  -0.002978   0.012110
    396      -0.160418  -0.140834  -0.078210   0.129552   0.000229   0.001960
    397       0.151057   0.143080   0.155423  -0.141597  -0.000826   0.001571
    398      -0.001720   0.008180  -0.106858  -0.028187  -0.013649   0.058115
    399       0.082353   0.111557   0.093314  -0.125316  -0.010019   0.044079
    400       0.099142   0.086681   0.075646  -0.073530  -0.002811   0.010357
    401       0.068069   0.085039   0.017271  -0.125357  -0.009284   0.039079
    402      -0.024591   0.013699   0.000318   0.000532   0.016456   0.005740
    403       0.018850  -0.008410  -0.000216  -0.000308  -0.008219  -0.002871
    404       0.011245  -0.004458  -0.000088  -0.000150  -0.002839  -0.001014
                 48         49         50         51         52         53    
      0       0.000300  -0.000285   0.000056   0.000046  -0.000078   0.010130
      1       0.003073  -0.001544   0.000889   0.001515   0.002101  -0.039967
      2      -0.001896   0.001766  -0.000487  -0.000761  -0.000624  -0.001606
      3       0.002512  -0.001269   0.000709   0.001201   0.001679  -0.029694
      4      -0.000128  -0.000518  -0.000057  -0.000252  -0.000814   0.032114
      5      -0.000786   0.000035  -0.000174  -0.000493  -0.000944   0.026304
      6       0.001475  -0.000623   0.000408   0.000715   0.001058  -0.019073
      7      -0.001524   0.000612  -0.000451  -0.000844  -0.001400   0.035381
      8       0.000860  -0.000999   0.000306   0.000278   0.000041   0.009382
      9      -0.002283   0.001582  -0.000696  -0.001101  -0.001376   0.025907
     10      -0.001358   0.001500  -0.000399  -0.000557  -0.000454   0.001945
     11       0.001746  -0.000864   0.000569   0.000845   0.001174  -0.022167
     12       0.002957  -0.001709   0.000843   0.001377   0.001807  -0.028659
     13      -0.002230   0.001100  -0.000652  -0.001136  -0.001694   0.035892
     14       0.002919  -0.002462   0.000901   0.001226   0.001185  -0.009094
     15       0.004919  -0.002702   0.001408   0.002326   0.003063  -0.050248
     16      -0.002997   0.000858  -0.000884  -0.001624  -0.002583   0.056924
     17       0.001965  -0.002382   0.000613   0.000680   0.000293   0.010371
     18       0.001835  -0.001273   0.000494   0.000720   0.000604   0.003475
     19       0.000808   0.000152   0.000228   0.000601   0.001412  -0.045945
     20       0.001804  -0.000599   0.000498   0.000913   0.001526  -0.036572
     21       0.002254  -0.001594   0.000562   0.000788   0.000795  -0.002067
     22       0.006302  -0.001514   0.001754   0.003448   0.005829  -0.127158
     23      -0.003183   0.000707  -0.000939  -0.001829  -0.002567   0.031837
     24       0.000534  -0.001716   0.000128  -0.000192  -0.001003   0.027642
     25       0.005369  -0.005423   0.001583   0.002082   0.002075  -0.045735
     26       0.001568  -0.001196   0.000279   0.000351   0.000717  -0.006994
     27       0.011028  -0.010553   0.002918   0.003627   0.002483   0.046000
     28       0.016545  -0.013683   0.004464   0.006193   0.005745  -0.000289
     29       0.001346  -0.002013   0.000310   0.000268   0.000831  -0.038516
     30      -0.009749   0.004955  -0.002687  -0.004563  -0.005952   0.052010
     31       0.005776  -0.010782   0.001965   0.001551  -0.000343  -0.016352
     32       0.005702  -0.001396   0.001291   0.002464   0.003902  -0.026899
     33      -0.005006  -0.006096  -0.000891  -0.003511  -0.006680   0.040502
     34       0.001872  -0.003995   0.000671   0.000467  -0.000548  -0.006523
     35      -0.008292   0.016605  -0.003154  -0.002508   0.000466   0.021940
     36      -0.002759  -0.008935   0.000611  -0.001306  -0.005118   0.018299
     37      -0.015259   0.015179  -0.005289  -0.006993  -0.006150   0.055268
     38      -0.009687   0.017414  -0.002855  -0.001902   0.000580   0.015748
     39      -0.004590  -0.006713   0.000163  -0.001821  -0.005639   0.024886
     40      -0.012639   0.015900  -0.005071  -0.005985  -0.003215   0.029848
     41      -0.002896   0.006036  -0.000607   0.000281   0.001246  -0.005998
     42      -0.017674   0.006953  -0.003825  -0.007112  -0.010366   0.075640
     43       0.003987   0.014259   0.000223   0.004122   0.009787  -0.048243
     44       0.003200  -0.001896   0.001217   0.002382   0.002703  -0.027185
     45       0.005390  -0.017654   0.002815   0.001422  -0.002683  -0.009008
     46      -0.009565   0.005879  -0.006121  -0.008998  -0.005696   0.028240
     47       0.005227  -0.005249   0.001316   0.002022   0.002275  -0.024610
     48       0.005062   0.005020   0.004809   0.008116   0.006955  -0.031510
     49      -0.009213   0.013632  -0.006594  -0.007921  -0.001233  -0.003837
     50       0.004743  -0.004782   0.004931   0.006258   0.000670   0.023648
     51       0.003659   0.011740   0.004923   0.009964   0.008147  -0.016682
     52      -0.011364   0.015355  -0.003266  -0.003158  -0.002467   0.029633
     53       0.003796  -0.009431   0.007338   0.008019  -0.002015   0.043592
     54       0.004049   0.011139   0.004940   0.010104   0.008306  -0.019000
     55      -0.005154   0.002977   0.000794   0.001796  -0.001978   0.021474
     56       0.001744  -0.005826   0.005435   0.006403  -0.000505   0.012820
     57       0.001196   0.025910   0.002356   0.009119   0.013452  -0.058031
     58       0.010187  -0.005268   0.005272   0.008911   0.006528  -0.018555
     59       0.008196   0.003057   0.005585   0.009572   0.009221  -0.045847
     60       0.008943  -0.007005   0.007962   0.010828   0.003076   0.013704
     61      -0.006909  -0.004189   0.003175   0.004288  -0.005326   0.028412
     62      -0.004584   0.002652   0.003802   0.006103  -0.000420   0.001756
     63      -0.013682   0.003500  -0.000788  -0.000471  -0.006523   0.018462
     64      -0.001627  -0.017362   0.014379   0.019599  -0.001990  -0.009103
     65      -0.001286   0.005520  -0.000721  -0.000532  -0.000210   0.020191
     66      -0.017297  -0.003253  -0.002290  -0.000940  -0.007808   0.001836
     67       0.002189  -0.012547   0.014923   0.018282  -0.001395   0.005165
     68       0.000871   0.003668  -0.007161  -0.012909  -0.004739   0.043924
     69      -0.017325  -0.002561  -0.002807  -0.001049  -0.007808   0.008867
     70       0.000352  -0.003448   0.004320   0.003555  -0.002012   0.009610
     71       0.001734  -0.001925  -0.006633  -0.014543  -0.005431   0.019180
     72      -0.027247   0.007499  -0.014206  -0.017505  -0.014922   0.044767
     73      -0.000480   0.004869  -0.005847  -0.007611   0.000791   0.004857
     74       0.011722   0.001234  -0.009581  -0.012922   0.007696  -0.029807
     75      -0.008501  -0.012893   0.009100   0.014946  -0.002852  -0.009602
     76      -0.003840   0.002256  -0.002416  -0.007174  -0.005564   0.016337
     77       0.003558  -0.001376   0.007102  -0.003296  -0.008006   0.010452
     78      -0.000068  -0.004802  -0.011626  -0.001205   0.009381  -0.015009
     79       0.005905  -0.000018  -0.003239  -0.022462  -0.009260  -0.017378
     80       0.006341   0.001172  -0.003033  -0.012008  -0.003200   0.004493
     81       0.007717   0.001370  -0.012359   0.000715   0.014081  -0.005485
     82       0.015543   0.003808  -0.002269  -0.022797  -0.005602  -0.017660
     83      -0.001455   0.005232  -0.010468  -0.005866  -0.000338   0.027630
     84       0.009182   0.001663  -0.012184  -0.000352   0.013809  -0.007459
     85       0.009613   0.004363   0.001906  -0.008202  -0.001234  -0.001906
     86      -0.008408  -0.001087  -0.009444   0.001954   0.000587   0.014162
     87       0.023492   0.003767  -0.020270  -0.019797   0.013671  -0.027881
     88      -0.001023   0.003843   0.006605   0.002644  -0.004196   0.017226
     89      -0.003980  -0.007428  -0.008831   0.009048   0.016364  -0.020096
     90      -0.005356  -0.001213  -0.002879   0.017982   0.012559   0.008386
     91      -0.004240  -0.000006   0.006408   0.003819  -0.000280   0.006242
     92      -0.004349   0.000596  -0.007384   0.007978  -0.003555   0.014977
     93       0.009487   0.006464  -0.000204  -0.000659  -0.008974   0.009459
     94      -0.006206  -0.006522  -0.003362   0.007464  -0.002836  -0.012873
     95      -0.011853  -0.007416  -0.013903   0.015903  -0.000213  -0.000679
     96       0.005501   0.002119   0.001125  -0.003672  -0.013257  -0.000213
     97      -0.002570  -0.008426  -0.015585   0.010011   0.003517  -0.022060
     98      -0.011623  -0.003430  -0.007219   0.016424  -0.001074   0.011028
     99       0.004466   0.002207   0.000502  -0.002170  -0.012211   0.002654
    100       0.002844  -0.002021  -0.012996   0.007123   0.006466  -0.006824
    101      -0.005372   0.000012   0.003834   0.003057  -0.006989   0.007191
    102       0.012869   0.011451   0.014358  -0.014720  -0.024013   0.017965
    103       0.003139   0.004991  -0.004508   0.006579  -0.011523   0.015034
    104       0.003866   0.002233   0.010921  -0.011953   0.000765  -0.001867
    105      -0.006646  -0.006849  -0.013396   0.013650  -0.001612  -0.006624
    106       0.003867   0.000151  -0.002632  -0.002055   0.010701  -0.000088
    107      -0.000658   0.003208   0.007626  -0.002191  -0.016744   0.006014
    108      -0.002125  -0.003276   0.003174  -0.004947   0.016783  -0.002888
    109       0.001144  -0.001774  -0.004702   0.000908   0.002281  -0.006383
    110      -0.005008  -0.000124   0.021506  -0.016048  -0.027657  -0.014900
    111       0.001409  -0.000628   0.000986  -0.003570   0.029079   0.006947
    112      -0.004990  -0.005456  -0.001626  -0.000154  -0.005445  -0.019150
    113      -0.002189   0.001800   0.019605  -0.015067  -0.015653  -0.006916
    114       0.000710  -0.001366   0.001604  -0.004377   0.027255   0.003709
    115      -0.003147  -0.001406   0.002575  -0.001325  -0.003935  -0.008183
    116       0.000937   0.001577   0.004904  -0.003875  -0.000985   0.001866
    117      -0.004570  -0.003956   0.018359  -0.019226   0.022143  -0.011376
    118       0.001527   0.006255   0.008593  -0.001987  -0.024304   0.005875
    119       0.002629   0.000844  -0.006134   0.004542   0.007364   0.006316
    120       0.004015  -0.000550  -0.013970   0.009134   0.030484   0.012129
    121      -0.003026  -0.000841   0.003463  -0.001696  -0.004200  -0.005093
    122       0.003063   0.001405  -0.007115   0.006002   0.002853   0.006986
    123       0.000828   0.002481   0.002301   0.000297  -0.013565  -0.000610
    124      -0.003621   0.002074   0.012367  -0.006395  -0.022053  -0.006418
    125       0.000847  -0.004601  -0.013933   0.008045   0.010454  -0.004672
    126       0.002949   0.001681  -0.005764   0.005844  -0.013346  -0.000725
    127      -0.002317  -0.001568   0.003775  -0.003205  -0.007266  -0.009570
    128      -0.000742  -0.006320  -0.011318   0.004611   0.017754  -0.007483
    129       0.003018   0.001634  -0.006022   0.005944  -0.012104  -0.000051
    130      -0.000039  -0.002742  -0.002906  -0.000769   0.021420   0.001641
    131      -0.002298  -0.003749   0.000108  -0.002757   0.014657  -0.004412
    132       0.003314  -0.001479  -0.015052   0.010994  -0.001324  -0.000384
    133       0.001826  -0.001913  -0.007609   0.003467   0.017841   0.002988
    134      -0.001414  -0.001147   0.003080  -0.003243   0.003955  -0.003456
    135      -0.007255   0.000703   0.020980  -0.014124  -0.010581  -0.003884
    136      -0.000204  -0.001899  -0.000638  -0.002014   0.020810   0.002558
    137      -0.000146   0.001396   0.002104  -0.000075  -0.009903  -0.000144
    138      -0.005851   0.000891   0.017089  -0.011075  -0.012340  -0.003387
    139      -0.001187  -0.001379   0.005339  -0.006783   0.024179   0.002356
    140       0.002017   0.001527  -0.004508   0.005036  -0.011689   0.001092
    141      -0.002897   0.000080   0.007586  -0.005028  -0.005363  -0.001929
    142       0.001612   0.000452  -0.001153   0.000132   0.007365   0.001803
    143       0.000082   0.000324   0.000122   0.000183  -0.000124   0.001592
    144       0.000818   0.000174  -0.002980   0.002765  -0.006030  -0.001292
    145      -0.003844  -0.000638   0.011981  -0.010135   0.012505   0.001549
    146      -0.000726   0.001823   0.006194  -0.003363  -0.006662   0.000372
    147      -0.001230  -0.001229   0.001494  -0.002151   0.007685   0.000166
    148       0.009720   0.003204  -0.023294   0.020028  -0.022402   0.000948
    149       0.000886  -0.001936  -0.004024   0.000360   0.023492   0.004760
    150       0.001494   0.005688   0.005985   0.000527  -0.039490  -0.003580
    151      -0.001479  -0.001282   0.001744  -0.002696   0.017005   0.007800
    152      -0.004377   0.000344   0.012614  -0.008348  -0.010600  -0.004420
    153       0.006999  -0.003273   0.002019   0.003502   0.005073  -0.102929
    154      -0.004330  -0.000039  -0.001309  -0.002743  -0.005252   0.148744
    155      -0.001007  -0.001725  -0.000261  -0.001042  -0.002742   0.092818
    156       0.004783  -0.002747   0.001374   0.002257   0.002990  -0.051360
    157       0.000176  -0.000985   0.000010  -0.000177  -0.000887   0.040032
    158      -0.000620  -0.000287  -0.000138  -0.000462  -0.001029   0.032453
    159       0.003833  -0.003437   0.001100   0.001499   0.001236   0.003618
    160       0.006045  -0.002271   0.001712   0.003175   0.004868  -0.104786
    161       0.001122   0.000684   0.000364   0.000855   0.001914  -0.057810
    162       0.001204  -0.000953   0.000335   0.000485   0.000531  -0.004270
    163      -0.001930   0.001738  -0.000561  -0.000830  -0.000943   0.014010
    164       0.005471  -0.003566   0.001641   0.002523   0.003036  -0.044104
    165      -0.002585   0.001470  -0.000790  -0.001333  -0.001891   0.042635
    166       0.003339  -0.001108   0.000971   0.001767   0.002785  -0.063074
    167      -0.001434   0.001911  -0.000349  -0.000451   0.000034  -0.021141
    168       0.001938  -0.000769   0.000543   0.000972   0.001486  -0.030125
    169       0.005472  -0.002331   0.001601   0.002844   0.004295  -0.094819
    170      -0.003497   0.002626  -0.000954  -0.001521  -0.001654   0.016380
    171      -0.000292  -0.000743  -0.000128  -0.000470  -0.001316   0.052208
    172       0.003201  -0.002125   0.000925   0.001480   0.001771  -0.025781
    173      -0.001843   0.002323  -0.000467  -0.000603  -0.000057  -0.023263
    174      -0.004420   0.002514  -0.001322  -0.002208  -0.003025   0.060931
    175       0.001220   0.000806   0.000355   0.000870   0.001889  -0.053297
    176       0.000998   0.000586   0.000346   0.000699   0.001525  -0.043892
    177      -0.003973   0.002060  -0.001190  -0.002034  -0.002891   0.061285
    178      -0.004064   0.002325  -0.001191  -0.002036  -0.002836   0.057107
    179       0.003327  -0.001620   0.001037   0.001641   0.002359  -0.047312
    180      -0.001571   0.002061  -0.000493  -0.000558  -0.000187  -0.009016
    181      -0.001405   0.002208  -0.000412  -0.000440   0.000089  -0.018819
    182       0.001592  -0.001514   0.000525   0.000615   0.000458   0.002433
    183      -0.002072   0.000783  -0.000679  -0.001273  -0.002278   0.061914
    184       0.001818   0.000892   0.000481   0.001335   0.002849  -0.074980
    185       0.005286  -0.000669   0.001473   0.002994   0.005059  -0.108098
    186       0.002583  -0.002004   0.000749   0.001074   0.000767   0.011949
    187      -0.000319  -0.001441  -0.000034  -0.000376  -0.000720   0.000980
    188       0.001770   0.000570   0.000441   0.001095   0.002304  -0.060891
    189       0.005241  -0.003121   0.001289   0.001982   0.002387  -0.008818
    190       0.013189  -0.002188   0.003518   0.007062   0.011544  -0.191517
    191      -0.007565   0.001654  -0.002044  -0.003969  -0.005827   0.063737
    192       0.021409  -0.015619   0.005714   0.008409   0.009338  -0.036242
    193       0.026607  -0.011901   0.007183   0.012431   0.017327  -0.198233
    194      -0.008291   0.000445  -0.002289  -0.004709  -0.007188   0.077526
    195       0.013826  -0.007383   0.003760   0.006220   0.008551  -0.102478
    196       0.020843  -0.021257   0.005462   0.006473   0.003039   0.141634
    197       0.018108  -0.006295   0.004835   0.008934   0.014823  -0.243585
    198       0.005888  -0.015832   0.001379  -0.000984  -0.008178   0.305157
    199       0.010659  -0.014940   0.002865   0.002475  -0.001242   0.122368
    200      -0.005524  -0.000882  -0.001466  -0.003221  -0.004479   0.009394
    201      -0.016005   0.010433  -0.004547  -0.007149  -0.008489   0.066031
    202       0.014320  -0.025419   0.004934   0.004201   0.000408  -0.040504
    203       0.000644   0.002618  -0.000189   0.000320   0.001686  -0.015576
    204      -0.013644   0.011317  -0.004030  -0.005824  -0.006505   0.064584
    205       0.004843  -0.007450   0.001529   0.001463   0.000085  -0.009404
    206       0.016372  -0.014172   0.004658   0.006439   0.006807  -0.049410
    207      -0.001925  -0.012092   0.000267  -0.002565  -0.006728   0.033618
    208       0.003005  -0.008937   0.001055   0.000120  -0.001955  -0.000326
    209      -0.018708   0.026899  -0.007228  -0.008240  -0.004461   0.077455
    210      -0.005705  -0.007113  -0.001798  -0.005412  -0.008676   0.060820
    211       0.014818  -0.017643   0.004748   0.005727   0.003963  -0.056524
    212      -0.011665   0.020845  -0.003924  -0.003207  -0.000001   0.027790
    213       0.001154  -0.013877   0.002330   0.000992  -0.003523  -0.003264
    214      -0.023217   0.014280  -0.008167  -0.012745  -0.013722   0.110613
    215      -0.010798   0.019161  -0.003388  -0.002569   0.000219   0.022351
    216       0.022464  -0.070828   0.003333  -0.007290  -0.021012   0.144690
    217      -0.179157   0.361556  -0.035486  -0.002162   0.049768  -0.251405
    218      -0.010214   0.022137  -0.001896   0.000727   0.004137  -0.023059
    219       0.103249  -0.209516   0.020582   0.001036  -0.029762   0.171505
    220       0.148680  -0.244194   0.029576   0.014209  -0.013060   0.064214
    221      -0.061625   0.136001  -0.009879   0.005891   0.026045  -0.164909
    222      -0.192930   0.319699  -0.039439  -0.019521   0.016989  -0.056302
    223       0.068702  -0.098777   0.013518   0.009435   0.000979  -0.005907
    224       0.086172  -0.170038   0.016933   0.002311  -0.020885   0.088534
    225       0.014630  -0.034663   0.004598   0.002169  -0.003105  -0.029754
    226      -0.003023  -0.015018  -0.007035  -0.012750  -0.009017  -0.000575
    227       0.002723  -0.006632  -0.000627  -0.001067   0.000313  -0.027852
    228       0.006079  -0.028346   0.002049  -0.001360  -0.006627  -0.004336
    229      -0.014379   0.026026  -0.005586  -0.005508  -0.000945   0.036945
    230       0.016041  -0.022107   0.002764   0.002620   0.003358  -0.062434
    231       0.005249   0.014409   0.006155   0.011673   0.011536  -0.046313
    232      -0.008021   0.003528  -0.008611  -0.012460  -0.004507  -0.011553
    233       0.002116  -0.011975   0.005046   0.005006  -0.005801   0.078455
    234       0.006946   0.004375   0.005715   0.008969   0.008787  -0.052853
    235      -0.009852   0.029820  -0.009226  -0.008053   0.006267  -0.056504
    236       0.005723  -0.000539   0.004678   0.006679   0.003935  -0.004586
    237       0.004543   0.010392   0.006375   0.012077   0.007737  -0.000912
    238      -0.017351   0.015920  -0.004904  -0.006406  -0.007450   0.056335
    239       0.000421  -0.009834   0.007200   0.007280  -0.005576   0.072092
    240       0.023768  -0.024343   0.023124   0.028243   0.014036  -0.094905
    241       0.115127  -0.240849   0.095698   0.091710   0.002968  -0.094165
    242       0.099207  -0.201801   0.082948   0.080249   0.004973  -0.095117
    243       0.072368  -0.152723   0.068443   0.067330   0.003680  -0.075555
    244      -0.104706   0.260481  -0.096366  -0.083343   0.013003   0.057336
    245       0.015896   0.008107   0.007146   0.013736   0.018073  -0.098415
    246      -0.097167   0.271969  -0.089026  -0.071541   0.026527  -0.030943
    247       0.026656  -0.026119   0.014259   0.019013   0.011471  -0.046681
    248      -0.089980   0.222792  -0.077605  -0.066627   0.013197   0.011350
    249       0.019813  -0.023051   0.013363   0.015319   0.002388   0.037034
    250      -0.018098   0.007237  -0.000893   0.000924  -0.006127   0.005757
    251      -0.014277  -0.001055   0.004262   0.006498  -0.005317  -0.012257
    252       0.019148  -0.013464   0.012225   0.015923   0.006404   0.018433
    253       0.010267  -0.020753   0.009267   0.009541  -0.003407   0.058613
    254      -0.000099   0.005788   0.006522   0.011370   0.004703  -0.017236
    255      -0.021845   0.007963  -0.003291  -0.003200  -0.009492   0.020947
    256      -0.004546  -0.024154   0.016733   0.024992  -0.001196  -0.039721
    257      -0.015973   0.019894  -0.007751  -0.010340  -0.006901   0.047699
    258      -0.017806   0.013290  -0.002066  -0.003089  -0.008373   0.039764
    259       0.004406  -0.022021   0.023701   0.032442   0.002318  -0.026904
    260       0.008057  -0.005853   0.010708   0.015784   0.005839  -0.013477
    261      -0.016355  -0.011769  -0.000277   0.002715  -0.007116  -0.014774
    262       0.000258  -0.014883   0.017383   0.020705  -0.003827   0.010592
    263      -0.003829   0.007622  -0.003865  -0.011083  -0.010072   0.070541
    264      -0.032017   0.069944   0.090245   0.121350   0.002496   0.093413
    265       0.002790  -0.044616  -0.093304  -0.123806  -0.013647  -0.032633
    266       0.013411  -0.134457  -0.298666  -0.396021  -0.039465  -0.120251
    267      -0.024713   0.086622   0.142276   0.192433   0.016655   0.078182
    268      -0.008486   0.119742   0.211152   0.279493   0.033892   0.098313
    269       0.018623   0.091105   0.171904   0.232323   0.048247  -0.007888
    270      -0.032079  -0.132619  -0.293273  -0.392172  -0.071487  -0.012751
    271       0.003499  -0.049317  -0.136737  -0.178185  -0.013939  -0.052409
    272       0.012047   0.059959   0.113998   0.151522   0.029341   0.004519
    273      -0.005139  -0.020579   0.023895   0.032437  -0.001847  -0.019870
    274      -0.001013  -0.002322   0.005859   0.004405  -0.003277   0.011232
    275       0.002517  -0.011413   0.026924   0.008769  -0.017391  -0.009657
    276      -0.012353  -0.019145   0.021897   0.025686  -0.009042  -0.010690
    277      -0.008907   0.012526  -0.024039  -0.027104  -0.003527   0.039848
    278       0.008014   0.004108  -0.003434  -0.011711  -0.001758   0.009272
    279       0.002335  -0.002341  -0.023147  -0.009695   0.015147  -0.019801
    280       0.008176  -0.006074  -0.008814  -0.036395  -0.009837  -0.050053
    281       0.003636  -0.001690   0.009668  -0.002583  -0.009537   0.009584
    282      -0.005930  -0.009758  -0.015143  -0.005011   0.008287  -0.026250
    283       0.009332   0.002325  -0.002207  -0.021748  -0.008537  -0.013660
    284       0.020722   0.002032  -0.013386  -0.033372   0.000138  -0.029145
    285       0.008545   0.003692  -0.010761   0.008385   0.017736   0.004396
    286       0.014457   0.000997  -0.003753  -0.026586  -0.005950  -0.026662
    287       0.000285   0.012167  -0.007524  -0.004477  -0.006344   0.047875
    288      -0.038413  -0.028530  -0.037225  -0.012683   0.011700  -0.049021
    289       0.137731   0.069676   0.026218  -0.044595  -0.006372   0.032236
    290      -0.456560  -0.227604  -0.088364   0.137252   0.018354  -0.095945
    291      -0.290147  -0.144350  -0.073889   0.066366   0.006810  -0.061184
    292       0.120743   0.069359   0.034434  -0.026692  -0.011706   0.065859
    293       0.353036   0.163210   0.054124  -0.088151   0.021568   0.026721
    294       0.418970   0.190252   0.046793  -0.129643   0.022101   0.012670
    295      -0.277656  -0.131636  -0.038002   0.090243   0.002890  -0.031774
    296       0.127418   0.052831   0.014245  -0.023775   0.023615  -0.013608
    297      -0.022952  -0.006138   0.002960   0.038712   0.018267   0.021922
    298      -0.002673   0.002429   0.006553   0.002096   0.007787   0.012439
    299       0.007823   0.002242  -0.012150  -0.006789  -0.014738  -0.001027
    300      -0.011062  -0.003620  -0.003367   0.026187   0.020921   0.010300
    301      -0.016249  -0.001426   0.013683   0.014499  -0.001397   0.021703
    302      -0.021837  -0.004332  -0.003369   0.029628   0.011062   0.028762
    303       0.016686   0.010509  -0.000285  -0.006714  -0.015994   0.012096
    304      -0.020579  -0.018477  -0.007448   0.016154   0.007335  -0.031854
    305      -0.008739  -0.009107  -0.017530   0.010080  -0.006634  -0.011626
    306       0.017642   0.013055  -0.000918  -0.002225  -0.011360   0.020472
    307       0.002207   0.001464   0.002181   0.000469  -0.009396   0.000958
    308      -0.019378  -0.015839  -0.026256   0.028506   0.010508  -0.015541
    309      -0.000097  -0.002931  -0.000941  -0.000839  -0.012506  -0.008326
    310      -0.006899  -0.013799  -0.015740   0.007625   0.008918  -0.034214
    311      -0.011936  -0.001928  -0.008469   0.021227  -0.006571   0.017482
    312       0.060370   0.028243  -0.088974   0.051129   0.013498   0.046582
    313       0.102473   0.030230  -0.299108   0.209429   0.096771   0.069808
    314      -0.077820  -0.021248   0.231428  -0.160702  -0.079903  -0.048301
    315       0.080261   0.026880  -0.172782   0.108632   0.053830   0.043951
    316      -0.025498   0.003185   0.085779  -0.050976  -0.058420   0.017033
    317       0.129358   0.038258  -0.321107   0.209945   0.124735   0.066767
    318      -0.100730  -0.015295   0.326389  -0.220134  -0.152971  -0.027224
    319      -0.074873  -0.014888   0.226334  -0.152315  -0.096747  -0.028051
    320      -0.025713  -0.006520   0.111949  -0.086719  -0.028779  -0.027940
    321      -0.014041  -0.013375  -0.028607   0.029706   0.000442  -0.013698
    322       0.008674   0.004573   0.004207  -0.009377   0.028975   0.013873
    323      -0.007845  -0.003118  -0.006342   0.012651  -0.017147  -0.002008
    324      -0.010917  -0.010483  -0.024634   0.025914  -0.009187  -0.010980
    325       0.004078   0.000774  -0.005724   0.002095   0.003171   0.003169
    326       0.009376   0.012272   0.026899  -0.022386  -0.010949   0.020903
    327      -0.000227  -0.002022   0.009720  -0.012640   0.024788  -0.001417
    328       0.000948  -0.002169   0.009330  -0.014363   0.007798  -0.013715
    329      -0.011361  -0.004878   0.029531  -0.023206  -0.040472  -0.034036
    330      -0.004902  -0.005674   0.009046  -0.010932   0.010641  -0.012769
    331       0.005461   0.000918  -0.021534   0.017297   0.006612   0.011383
    332      -0.005999  -0.000455   0.027459  -0.021719  -0.027123  -0.019499
    333       0.004276   0.001025  -0.005898   0.002194   0.039932   0.016633
    334      -0.009100  -0.010130  -0.001135  -0.002334  -0.000376  -0.028855
    335      -0.002450   0.002128   0.022149  -0.016811  -0.020986  -0.008572
    336      -0.003178  -0.017315  -0.006336  -0.009974   0.030272  -0.022656
    337      -0.012198   0.050388   0.132060  -0.065312  -0.080421   0.018757
    338       0.002052  -0.003794  -0.009726   0.003825   0.006990  -0.000428
    339       0.004886  -0.027448  -0.050882   0.016665   0.045050  -0.015276
    340       0.013803  -0.020569  -0.074861   0.042225   0.001215   0.004280
    341      -0.000468   0.027497   0.049883  -0.019601  -0.022710   0.025475
    342      -0.019947   0.032164   0.128023  -0.076856  -0.014334  -0.007349
    343       0.007340  -0.007740  -0.033683   0.020218  -0.009737   0.004105
    344       0.007792  -0.021326  -0.067474   0.036523   0.044871  -0.001743
    345       0.007109  -0.000973  -0.029653   0.021285   0.043203   0.021053
    346       0.001355   0.000732  -0.008135   0.006961   0.021123   0.012599
    347       0.002706   0.002303  -0.000994   0.001084   0.004471   0.007973
    348       0.005954  -0.001672  -0.022583   0.014144   0.052528   0.019700
    349      -0.005982   0.000071   0.015788  -0.009603  -0.031225  -0.016364
    350       0.006896   0.002913  -0.020822   0.017697   0.012697   0.020092
    351      -0.000314   0.004271   0.010295  -0.004268  -0.031366  -0.004831
    352      -0.002870   0.001655   0.007918  -0.003469  -0.009132  -0.001117
    353       0.003025  -0.010138  -0.031066   0.016583   0.039839  -0.004387
    354      -0.001197   0.003974   0.011072  -0.004915  -0.024522  -0.002915
    355      -0.004017   0.008849   0.027026  -0.012233  -0.059569  -0.006188
    356      -0.000403  -0.002761  -0.006644   0.004093  -0.001076  -0.005888
    357       0.005003   0.000225  -0.015191   0.011862  -0.007420  -0.000091
    358      -0.001147  -0.002330  -0.000939   0.000015  -0.010877  -0.013995
    359       0.001150  -0.007541  -0.019526   0.010013   0.019225  -0.009251
    360       0.007473  -0.002527  -0.030137   0.021627   0.001179   0.000476
    361      -0.003344  -0.000933   0.009432  -0.008357   0.013752   0.001641
    362      -0.006937   0.001052   0.026705  -0.020064   0.000497  -0.004608
    363       0.007044  -0.003974  -0.033245   0.023407   0.004085  -0.000403
    364       0.009034  -0.001392  -0.029564   0.020514   0.013029   0.006504
    365       0.000681  -0.002943  -0.008094   0.004217   0.008264  -0.003668
    366      -0.012391   0.001330   0.037752  -0.026177  -0.011559  -0.005423
    367      -0.004013   0.000038   0.012620  -0.009808   0.008560   0.002635
    368      -0.000109   0.002024   0.002336   0.000499  -0.014781   0.000435
    369      -0.009525   0.001572   0.029591  -0.019909  -0.014091  -0.004440
    370       0.005777  -0.003983  -0.022391   0.012510   0.030035   0.004016
    371      -0.003822   0.002226   0.013872  -0.007915  -0.014585  -0.000937
    372      -0.006757   0.000937   0.019336  -0.012479  -0.014503  -0.004019
    373      -0.000345  -0.001589   0.003597  -0.006143   0.029788   0.003417
    374       0.004187   0.001776  -0.010811   0.010027  -0.014918   0.001455
    375      -0.015548  -0.007761   0.027028  -0.024739   0.035280  -0.000367
    376       0.037853   0.023810  -0.054870   0.055759  -0.113198  -0.002949
    377      -0.033796  -0.015342   0.064246  -0.057802   0.082224   0.002798
    378       0.035123   0.018125  -0.062959   0.059191  -0.099145  -0.003817
    379      -0.049101  -0.025156   0.089126  -0.083674   0.139691   0.005886
    380      -0.022063  -0.009569   0.042955  -0.038207   0.052421   0.002222
    381      -0.013096  -0.009337   0.016266  -0.017885   0.042213   0.000603
    382      -0.008067  -0.003308   0.018321  -0.016625   0.026162   0.002060
    383       0.056865   0.033279  -0.091406   0.089972  -0.169596  -0.005085
    384       0.001260   0.002372  -0.000356   0.002792  -0.021252  -0.002742
    385      -0.002882  -0.006376  -0.000779  -0.006019   0.054051   0.006470
    386       0.014372   0.004351  -0.034149   0.028706  -0.026209   0.003069
    387      -0.007723  -0.007656   0.010173  -0.014675   0.057083   0.004383
    388       0.009307   0.002337  -0.023783   0.019669  -0.016701   0.001575
    389      -0.019021  -0.014939   0.037517  -0.044075   0.136154   0.012249
    390       0.003861   0.000135  -0.009825   0.006909   0.002366   0.001208
    391       0.031251   0.016941  -0.067904   0.067224  -0.138908  -0.006498
    392       0.006725   0.002183  -0.015940   0.013573  -0.012654   0.002169
    393      -0.001084   0.007316   0.019143  -0.008864  -0.039497  -0.002373
    394      -0.026332  -0.026015   0.081590  -0.105118   0.421864   0.094000
    395      -0.017670  -0.015733   0.051934  -0.063882   0.234175   0.046833
    396      -0.016365  -0.016284   0.060716  -0.076475   0.293912   0.062299
    397       0.019779   0.020662  -0.066667   0.086171  -0.337968  -0.066036
    398      -0.011797  -0.001598   0.040902  -0.035538   0.056113   0.014976
    399       0.019999   0.028395  -0.050990   0.080513  -0.384957  -0.071814
    400       0.002686   0.004644  -0.011655   0.017021  -0.069166  -0.006513
    401       0.015022   0.022621  -0.045901   0.072147  -0.356678  -0.077928
    402       0.009249  -0.004492   0.002677   0.004608   0.006596  -0.133181
    403      -0.004619  -0.000599  -0.001418  -0.003078  -0.006146   0.182249
    404      -0.001500  -0.001961  -0.000422  -0.001420  -0.003566   0.120245
                 54         55         56         57         58         59    
      0       0.013235  -0.001640  -0.000698  -0.005424   0.008051   0.003080
      1      -0.018634  -0.001944  -0.001726  -0.009322   0.018252   0.013768
      2      -0.016615   0.006017   0.005870  -0.009118   0.001101  -0.009981
      3      -0.011812  -0.001802  -0.001282  -0.010819   0.018970   0.012500
      4       0.033222  -0.004419  -0.003632   0.008053  -0.006276  -0.000109
      5       0.022991  -0.002895  -0.003037   0.014442  -0.015505  -0.003780
      6      -0.008449  -0.000620  -0.000123  -0.009881   0.014874   0.008152
      7       0.025321  -0.000594   0.000193   0.001092  -0.003789  -0.004877
      8       0.017635  -0.004816  -0.004936   0.012961  -0.008766   0.003624
      9       0.008788   0.004228   0.005511  -0.016311   0.010119  -0.008147
     10      -0.009045   0.004909   0.005552  -0.014939   0.009175  -0.006986
     11      -0.008690  -0.002238  -0.002643   0.003994   0.000596   0.005783
     12      -0.006440  -0.004087  -0.003986  -0.000517   0.009720   0.013198
     13       0.019810   0.001509   0.002271  -0.003987  -0.000069  -0.005578
     14       0.013614  -0.007813  -0.008037   0.014339  -0.003556   0.012423
     15      -0.015265  -0.005623  -0.005907   0.006219   0.003158   0.011858
     16       0.036541  -0.000221   0.000905  -0.003480   0.001867  -0.003582
     17       0.026567  -0.008082  -0.007777   0.010825   0.000459   0.012158
     18       0.013766  -0.002506  -0.001619   0.003558  -0.005825  -0.006331
     19      -0.039443   0.002805   0.001897  -0.010211   0.013789   0.005777
     20      -0.029291   0.004642   0.005879  -0.026931   0.023100  -0.010185
     21       0.009318  -0.002341  -0.001956   0.012027  -0.019185  -0.018220
     22      -0.075479  -0.002968  -0.005532   0.012272  -0.005595   0.000266
     23      -0.006571   0.012364   0.014812  -0.047202   0.034871  -0.015283
     24       0.016421   0.002583   0.003425   0.005264  -0.020946  -0.024967
     25      -0.025782  -0.001453  -0.002471   0.009776  -0.009635  -0.000442
     26       0.008297  -0.003969  -0.002201  -0.020616   0.031843   0.004577
     27       0.129597  -0.035462  -0.032231   0.048676  -0.015845   0.012837
     28       0.120886  -0.038865  -0.032211   0.004861   0.043471   0.031891
     29      -0.025523  -0.005467  -0.008825   0.025284  -0.011013   0.013062
     30      -0.055199   0.034194   0.033165  -0.029017  -0.027370  -0.062980
     31      -0.017636  -0.000619  -0.002124   0.004918   0.001943   0.014429
     32       0.038983  -0.017779  -0.014706  -0.003981   0.028154   0.014411
     33      -0.045144   0.014200   0.008034   0.008862  -0.007706   0.008694
     34      -0.027714   0.011355   0.011738  -0.011456  -0.011863  -0.019296
     35      -0.001329   0.018538   0.023264  -0.036886  -0.009380  -0.037611
     36      -0.027952  -0.002232  -0.008894   0.023290   0.006231   0.031839
     37      -0.083287   0.051466   0.050553  -0.033709  -0.056852  -0.075521
     38       0.002377   0.011966   0.015813  -0.028472  -0.004634  -0.025917
     39      -0.035919   0.004055  -0.002213   0.016546   0.000162   0.020665
     40      -0.045004   0.026376   0.024413  -0.007231  -0.032988  -0.028725
     41       0.012398  -0.003559  -0.001128  -0.010332   0.006263  -0.006862
     42      -0.082654   0.035544   0.026864   0.002444  -0.026218   0.004357
     43       0.074785  -0.017352  -0.006334  -0.024266   0.010528  -0.024584
     44       0.027867  -0.017133  -0.014415  -0.001744   0.017323   0.001125
     45      -0.012752  -0.011339  -0.015273   0.022346   0.005764   0.015884
     46      -0.045486   0.011367   0.004695   0.016294  -0.011506   0.010521
     47       0.022449  -0.013227  -0.010454  -0.002212   0.010252  -0.003533
     48       0.038463  -0.002088   0.005519  -0.016644  -0.006737  -0.016200
     49      -0.004079  -0.007830  -0.010436   0.011719   0.009647   0.014952
     50      -0.023193   0.032612   0.034949  -0.016804  -0.040555  -0.022691
     51       0.029290   0.014108   0.022029  -0.026253  -0.018935  -0.024017
     52      -0.034312   0.014897   0.008254   0.015953  -0.005013   0.032940
     53      -0.045816   0.039977   0.037913  -0.003889  -0.043920  -0.000387
     54       0.031776   0.011876   0.019799  -0.025786  -0.016052  -0.023826
     55      -0.026818   0.006437  -0.001075   0.022006   0.006917   0.041201
     56      -0.014268   0.012355   0.011814   0.000447  -0.014712   0.004274
     57       0.079982  -0.005850   0.010982  -0.049095  -0.007202  -0.058277
     58       0.026342   0.010667   0.016941  -0.015015  -0.017071  -0.009143
     59       0.060617  -0.000491   0.015390  -0.043371  -0.022331  -0.058303
     60      -0.009487   0.023516   0.023738  -0.007325  -0.021103  -0.005578
     61      -0.039150  -0.004873  -0.015970   0.031719   0.020082   0.042712
     62      -0.002890  -0.003656  -0.003833   0.001009   0.002178   0.001262
     63      -0.026911  -0.017331  -0.023186   0.012021   0.016215  -0.008303
     64       0.004804  -0.023845  -0.021267  -0.007983   0.009583  -0.032547
     65      -0.022431   0.014871   0.008192   0.019955   0.002075   0.045204
     66      -0.010714  -0.033143  -0.033242   0.000652   0.017307  -0.025697
     67      -0.009726  -0.011366  -0.014162   0.003657   0.010843  -0.014679
     68      -0.053785   0.016254  -0.001728   0.050798   0.023226   0.086971
     69      -0.018452  -0.027809  -0.030201   0.007558   0.017952  -0.009566
     70      -0.014542  -0.007682  -0.014150   0.012640   0.016927  -0.002468
     71      -0.027469  -0.003253  -0.013363   0.028491   0.022306   0.035159
     72      -0.066600  -0.035721  -0.056467   0.054210   0.058426   0.039691
     73      -0.006228   0.004314  -0.002472   0.016373   0.014184   0.018186
     74       0.041814   0.026689   0.037360  -0.019110  -0.029919   0.014926
     75       0.006649  -0.018945  -0.012499  -0.013347  -0.002602  -0.026989
     76      -0.024537  -0.015486  -0.024406   0.018523   0.024605   0.000313
     77      -0.018518  -0.020983  -0.024224   0.008276   0.016515  -0.008200
     78       0.023278   0.027958   0.028022   0.002504  -0.006468   0.019650
     79       0.018060  -0.019461  -0.002712  -0.036967  -0.028928  -0.036439
     80      -0.007222  -0.003008  -0.006943   0.009875   0.011828   0.003923
     81       0.013983   0.037074   0.029497   0.015145   0.001488   0.031430
     82       0.021171  -0.008237   0.007673  -0.035661  -0.033945  -0.024822
     83      -0.037141  -0.010864  -0.031593   0.037539   0.046381  -0.001511
     84       0.016522   0.036917   0.031084   0.011436  -0.002487   0.029766
     85       0.002294  -0.004968  -0.002002  -0.011357  -0.009371  -0.014436
     86      -0.020941  -0.016330  -0.026899   0.012739   0.024182  -0.024331
     87       0.045405   0.055508   0.063355  -0.008009  -0.034582   0.052378
     88      -0.025791  -0.028935  -0.035645   0.000104   0.015408  -0.042223
     89       0.032301   0.046472   0.042206   0.013389  -0.002230   0.039815
     90      -0.006084   0.020179   0.006345   0.021759   0.016469   0.014293
     91      -0.008813  -0.007368  -0.011812   0.001797   0.006685  -0.014363
     92      -0.024041  -0.036243  -0.035769  -0.008462   0.006692  -0.037905
     93      -0.015576  -0.029181  -0.019411  -0.014862  -0.009574  -0.003205
     94       0.016770   0.001251   0.022216  -0.020748  -0.032609   0.043942
     95      -0.001233  -0.017591  -0.003536  -0.018478  -0.018303   0.006338
     96      -0.004175  -0.031227  -0.007548  -0.026959  -0.025611   0.010723
     97       0.031816   0.024298   0.047164  -0.012242  -0.035384   0.083539
     98      -0.017363  -0.028492  -0.025792  -0.014466  -0.004979  -0.028040
     99      -0.008041  -0.033286  -0.012642  -0.024398  -0.020435   0.001384
    100       0.011484   0.015335   0.019543   0.001242  -0.008728   0.036756
    101      -0.012931  -0.027084  -0.022982  -0.018810  -0.010898  -0.024223
    102      -0.033257  -0.073992  -0.055337  -0.043656  -0.022515  -0.053458
    103      -0.025143  -0.053216  -0.036141  -0.037976  -0.028513  -0.014073
    104       0.002583   0.009026  -0.004989   0.005888   0.010053  -0.026250
    105       0.007728  -0.005046   0.012837  -0.009887  -0.015364   0.024823
    106       0.002136   0.012415   0.001064   0.006952   0.005899   0.001884
    107      -0.012905  -0.037067  -0.020816  -0.027458  -0.021140  -0.011818
    108       0.007268   0.032570  -0.004232   0.015383   0.017049  -0.026895
    109       0.010025   0.013938   0.021323   0.011695   0.004676   0.027889
    110       0.017939   0.010415   0.035037   0.010648   0.000420   0.037874
    111      -0.005294   0.019892  -0.023245   0.006719   0.013118  -0.034881
    112       0.028959   0.047402   0.055779   0.046540   0.033915   0.027736
    113       0.008090   0.002006   0.019919   0.004684  -0.001932   0.032061
    114      -0.000626   0.027038  -0.015823   0.011739   0.015735  -0.025993
    115       0.012839   0.023980   0.030831   0.033308   0.030146  -0.011477
    116      -0.003169  -0.013735   0.003131  -0.009094  -0.012249   0.027818
    117       0.022684   0.082050   0.012758   0.057385   0.057949  -0.045045
    118      -0.013213  -0.059368   0.015583  -0.024246  -0.029372   0.052001
    119      -0.008902  -0.021721  -0.008174  -0.018929  -0.019914   0.022961
    120      -0.013427  -0.004454  -0.026878  -0.009656  -0.003822  -0.017580
    121       0.008046   0.020761   0.015076   0.027550   0.029897  -0.039772
    122      -0.010705  -0.030919  -0.004477  -0.020960  -0.022364   0.027591
    123      -0.000439   0.004651  -0.016790  -0.010101  -0.008758   0.003679
    124       0.007185   0.008513   0.013497   0.015395   0.016256  -0.022700
    125       0.009392   0.035789  -0.001561   0.019457   0.021039  -0.024963
    126      -0.000587  -0.007302  -0.002178  -0.011141  -0.014179   0.030598
    127       0.014980   0.054706  -0.011840   0.024011   0.028842  -0.050740
    128       0.015463   0.073063  -0.022960   0.029298   0.036424  -0.065520
    129      -0.001610  -0.012120   0.000549  -0.012016  -0.015547   0.033863
    130       0.000533   0.014937  -0.006525   0.008304   0.011678  -0.029490
    131       0.009850   0.056566  -0.029501   0.014535   0.021188  -0.050447
    132       0.000301  -0.009499   0.016347   0.005557   0.003491   0.006659
    133      -0.001687   0.016017  -0.020039  -0.001014   0.002926  -0.021260
    134       0.006953   0.048257  -0.039191  -0.000716   0.004222  -0.023714
    135       0.003304  -0.013558   0.026599   0.009725   0.007359  -0.000944
    136      -0.000471   0.029007  -0.033917  -0.003483   0.002136  -0.027932
    137      -0.001872  -0.025067   0.022410  -0.001110  -0.005455   0.026410
    138       0.002108  -0.027444   0.043708   0.015679   0.012585  -0.006648
    139       0.001129   0.059590  -0.074575  -0.017892  -0.010015  -0.019017
    140      -0.004470  -0.050328   0.050865   0.006872   0.000692   0.023636
    141       0.001515  -0.013153   0.024585   0.011288   0.010413  -0.012684
    142      -0.000708   0.028213  -0.044123  -0.017738  -0.015593   0.015263
    143      -0.003422  -0.029812   0.030342   0.006301   0.003875   0.001732
    144       0.001202  -0.003320   0.009851   0.006350   0.006636  -0.011794
    145      -0.000961   0.009573  -0.017924  -0.009616  -0.009838   0.017458
    146      -0.002226  -0.025044   0.025795   0.005689   0.004063  -0.003647
    147       0.000816   0.011799  -0.011610  -0.001502  -0.000269  -0.003731
    148      -0.003727  -0.027372   0.018518  -0.004512  -0.008552   0.029067
    149      -0.004011   0.014344  -0.031295  -0.014298  -0.012771   0.012715
    150       0.000163  -0.013602  -0.008668  -0.025879  -0.031459   0.058424
    151      -0.012464  -0.083389   0.077137   0.011889   0.004836   0.017684
    152       0.005046   0.007011   0.004528   0.005406   0.005349  -0.008468
    153      -0.056586  -0.002015  -0.002271  -0.015784   0.029711   0.021818
    154       0.126268  -0.012533  -0.010757   0.038775  -0.040430  -0.012774
    155       0.093985  -0.014830  -0.014548   0.046568  -0.040594  -0.000972
    156      -0.017488  -0.004917  -0.004678  -0.005874   0.019132   0.018646
    157       0.044327  -0.006808  -0.005976   0.014285  -0.011031   0.000403
    158       0.031265  -0.004785  -0.005025   0.020770  -0.020766  -0.003281
    159       0.034613  -0.012051  -0.011440   0.016195  -0.000852   0.017155
    160      -0.065162   0.000654   0.000190  -0.019160   0.029982   0.018593
    161      -0.052750   0.006316   0.005454  -0.014154   0.011424  -0.000075
    162       0.005337  -0.002599  -0.001941  -0.006191   0.013313   0.010768
    163      -0.001381   0.004721   0.005130  -0.008149   0.000240  -0.009538
    164      -0.002926  -0.010052  -0.011043   0.022271  -0.008282   0.016227
    165       0.024353   0.002346   0.003769  -0.009345   0.002584  -0.010603
    166      -0.041555   0.001544   0.001695  -0.020504   0.028023   0.013209
    167      -0.034006   0.008133   0.007895  -0.016758   0.008616  -0.009102
    168      -0.017030   0.000201   0.000820  -0.016365   0.022787   0.010922
    169      -0.058418  -0.000010  -0.000248  -0.022838   0.037511   0.025003
    170      -0.010718   0.008194   0.008299  -0.011957  -0.000528  -0.015976
    171       0.054423  -0.007465  -0.006344   0.015254  -0.012214  -0.000136
    172      -0.002149  -0.005143  -0.004923  -0.000609   0.012109   0.016557
    173      -0.039825   0.009961   0.009766  -0.021164   0.011131  -0.011175
    174       0.028760   0.005269   0.007113  -0.016287   0.005130  -0.016232
    175      -0.047219   0.006142   0.006060  -0.021603   0.019974   0.001057
    176      -0.038549   0.004652   0.004325  -0.013508   0.011521  -0.001505
    177       0.033038   0.003522   0.005292  -0.012513   0.003632  -0.013409
    178       0.028046   0.004135   0.005544  -0.009504  -0.000983  -0.015856
    179      -0.022024  -0.003492  -0.004286   0.004134   0.005082   0.012829
    180      -0.023570   0.008617   0.009633  -0.028430   0.020004  -0.009177
    181      -0.031525   0.008846   0.009455  -0.026381   0.018038  -0.009310
    182       0.016498  -0.006310  -0.006621   0.015673  -0.008583   0.007784
    183       0.039198   0.004341   0.007537  -0.019528   0.003875  -0.025377
    184      -0.059941   0.005131   0.004395  -0.015093   0.012539  -0.006323
    185      -0.071205   0.004119   0.004354  -0.021429   0.016591  -0.016261
    186       0.032583  -0.008416  -0.007861   0.018128  -0.012399   0.005894
    187      -0.002264  -0.002444  -0.003642   0.001786   0.012344   0.024689
    188      -0.055969   0.010380   0.011881  -0.039755   0.026470  -0.025601
    189       0.034348  -0.013291  -0.012635   0.030478  -0.026857  -0.015632
    190      -0.058498  -0.023041  -0.024999   0.038045  -0.009564   0.004689
    191      -0.025018   0.026135   0.028203  -0.066937   0.040199  -0.018193
    192       0.168329  -0.080599  -0.086494   0.230891  -0.168971  -0.011818
    193       0.077644  -0.088014  -0.100701   0.321000  -0.280055  -0.093722
    194      -0.034258   0.038186   0.046810  -0.190468   0.189751   0.070142
    195       0.044208  -0.054517  -0.067446   0.261091  -0.246504  -0.070071
    196       0.273652  -0.047806  -0.025167  -0.150144   0.243262   0.117949
    197      -0.014243  -0.080970  -0.105505   0.403446  -0.364334  -0.088020
    198       0.277119  -0.001705   0.029669  -0.322648   0.386991   0.157641
    199       0.151897  -0.009978   0.008731  -0.188765   0.243347   0.110000
    200      -0.064946   0.022929   0.022565  -0.073510   0.078559   0.055873
    201      -0.098990   0.056215   0.055025  -0.052826  -0.040210  -0.102820
    202       0.010786  -0.031148  -0.037110   0.047161   0.032838   0.089696
    203       0.001954   0.000030   0.002723  -0.022787   0.018611  -0.016312
    204      -0.071902   0.050841   0.052355  -0.054793  -0.041484  -0.108984
    205      -0.016512   0.007083   0.008323  -0.012910  -0.005352  -0.017081
    206       0.098778  -0.053384  -0.051649   0.036328   0.055326   0.085276
    207      -0.038225   0.004803  -0.003004   0.022119   0.003489   0.039283
    208      -0.031993   0.009301   0.007378  -0.000952  -0.007025   0.009282
    209      -0.050297   0.056114   0.060313  -0.062556  -0.044991  -0.079857
    210      -0.063456   0.027565   0.020754   0.001163  -0.017847   0.000714
    211       0.014618  -0.019640  -0.018126   0.006336   0.018506   0.005573
    212      -0.005794   0.021776   0.026423  -0.038680  -0.013664  -0.041086
    213      -0.011021  -0.017273  -0.024145   0.036329   0.018007   0.049560
    214      -0.143439   0.079311   0.072981  -0.036256  -0.081469  -0.090306
    215      -0.001800   0.016737   0.020854  -0.033385  -0.008177  -0.032097
    216      -0.140104   0.069998   0.058783  -0.019355  -0.050031  -0.020892
    217       0.267843  -0.103026  -0.078277   0.013183   0.062993   0.030159
    218       0.030097  -0.011374  -0.007347  -0.009230   0.011720  -0.004756
    219      -0.152071   0.072113   0.060852  -0.031475  -0.041841  -0.032365
    220      -0.005398   0.025111   0.033265  -0.064695  -0.006894  -0.067772
    221       0.171602  -0.084999  -0.071479   0.017655   0.069036   0.035645
    222       0.011717  -0.013129  -0.018297   0.049309  -0.007365   0.054699
    223       0.050675  -0.002573   0.008453  -0.044044   0.006727  -0.043921
    224      -0.105476   0.032996   0.023513  -0.005003  -0.018409  -0.018712
    225      -0.007753  -0.026414  -0.031478   0.036673   0.014102   0.019455
    226      -0.038003  -0.027414  -0.040041   0.052802   0.029491   0.046798
    227       0.023182  -0.027570  -0.027980   0.011447   0.031203   0.018121
    228      -0.030868  -0.019271  -0.027951   0.039531   0.014982   0.028361
    229      -0.031606   0.033400   0.033256  -0.014349  -0.033679  -0.013448
    230       0.047610  -0.042446  -0.040268   0.017512   0.035410   0.014485
    231       0.066174  -0.002508   0.010137  -0.031436  -0.007087  -0.026054
    232      -0.009066  -0.023931  -0.029448   0.026912   0.023511   0.022239
    233      -0.089526   0.063317   0.057168  -0.003720  -0.065267  -0.008678
    234       0.062494  -0.015301  -0.004734  -0.018692   0.002069  -0.019095
    235       0.063629  -0.036249  -0.030360  -0.005300   0.037177  -0.000249
    236       0.010989   0.016173   0.022681  -0.022597  -0.026866  -0.028167
    237       0.014119   0.027226   0.033996  -0.028396  -0.030181  -0.025673
    238      -0.067726   0.016922   0.002605   0.036773   0.002176   0.062392
    239      -0.078202   0.050251   0.042311   0.008377  -0.046666   0.017980
    240       0.115547  -0.030409  -0.007595  -0.059265   0.009445  -0.077559
    241       0.085218  -0.035142  -0.017185  -0.025058   0.006830  -0.031078
    242       0.093343  -0.028921  -0.005759  -0.045245  -0.010345  -0.065266
    243       0.072983  -0.035667  -0.022125  -0.023695   0.021954  -0.028131
    244      -0.026532   0.065573   0.062578  -0.014771  -0.053060   0.000949
    245       0.128249  -0.010919   0.020093  -0.084553  -0.030790  -0.117756
    246       0.086066   0.036451   0.057147  -0.082439  -0.047943  -0.097571
    247       0.061675   0.011631   0.027181  -0.038924  -0.031813  -0.041709
    248       0.020313   0.031674   0.038796  -0.039203  -0.035770  -0.047780
    249      -0.035238   0.045524   0.041291   0.002605  -0.034996   0.013932
    250      -0.016124  -0.032393  -0.039295   0.022051   0.036745   0.015995
    251       0.005408  -0.039504  -0.037621  -0.004560   0.022754  -0.037676
    252      -0.010407   0.043773   0.044547  -0.009870  -0.036567   0.004583
    253      -0.068700   0.036600   0.020613   0.042412  -0.007193   0.078137
    254       0.023524  -0.000967   0.004754  -0.014819  -0.004230  -0.011824
    255      -0.033335  -0.029485  -0.037197   0.018386   0.027015  -0.006515
    256       0.038847  -0.044044  -0.029982  -0.036613   0.003160  -0.079578
    257      -0.060589   0.004540  -0.014510   0.054453   0.029460   0.083814
    258      -0.052306  -0.011755  -0.026078   0.032748   0.026213   0.017006
    259       0.029237  -0.022296  -0.011580  -0.032924  -0.006436  -0.071098
    260       0.021305   0.012791   0.020601  -0.021258  -0.021918  -0.014650
    261       0.007712  -0.040814  -0.034503  -0.014192   0.011366  -0.046802
    262      -0.018777  -0.020201  -0.025304   0.009503   0.020111  -0.014273
    263      -0.089135   0.006235  -0.022389   0.076171   0.047013   0.107068
    264      -0.110393  -0.017128  -0.055104   0.089003   0.078093   0.090094
    265       0.026821  -0.009667  -0.003817  -0.008060   0.000628  -0.016762
    266       0.112329  -0.008128   0.025476  -0.049916  -0.040673  -0.025838
    267      -0.080958  -0.001163  -0.028024   0.057304   0.045492   0.064509
    268      -0.091261   0.030274  -0.007000   0.073610   0.049355   0.090633
    269       0.048483   0.074661   0.086101  -0.034614  -0.063998   0.029609
    270      -0.043666  -0.097483  -0.108473   0.051683   0.084026  -0.001116
    271       0.050847   0.005526   0.015366  -0.010686  -0.009415   0.004894
    272       0.018164   0.045402   0.048235  -0.010418  -0.030956   0.031522
    273       0.019034  -0.022771  -0.009446  -0.029937  -0.014768  -0.048279
    274      -0.017453  -0.012446  -0.019215   0.013190   0.019661  -0.005479
    275      -0.000019  -0.058333  -0.040409  -0.041576  -0.014156  -0.077438
    276       0.003024  -0.043261  -0.030440  -0.028439  -0.007498  -0.056071
    277      -0.051736   0.001280  -0.025384   0.061341   0.054326   0.056005
    278      -0.012047   0.002528  -0.005448   0.019411   0.018357   0.016236
    279       0.033658   0.048476   0.046879   0.005886  -0.010993   0.035299
    280       0.061576  -0.005470   0.031817  -0.074461  -0.072853  -0.040100
    281      -0.018449  -0.025723  -0.027760   0.005939   0.016731  -0.013688
    282       0.037396   0.031066   0.037619  -0.007572  -0.017214   0.018996
    283       0.013703  -0.019416  -0.004814  -0.033858  -0.026295  -0.035346
    284       0.040859   0.022720   0.038570  -0.028782  -0.038781   0.006300
    285       0.002885   0.041007   0.025852   0.028410   0.013224   0.038954
    286       0.032746  -0.003683   0.016970  -0.042927  -0.043430  -0.022234
    287      -0.066661  -0.039374  -0.066180   0.044011   0.065989  -0.027648
    288       0.069864   0.060291   0.082390  -0.028238  -0.060956   0.061276
    289      -0.038534  -0.027169  -0.037781   0.002352   0.015981  -0.039581
    290       0.109022   0.052136   0.083676  -0.029263  -0.052783   0.051167
    291       0.068807   0.024558   0.052963  -0.037378  -0.053722   0.022501
    292      -0.088085  -0.069805  -0.097815   0.023399   0.061182  -0.089646
    293      -0.007609   0.068514   0.037523   0.049685   0.029003   0.058984
    294       0.017832   0.095436   0.078552   0.027311  -0.013050   0.091777
    295       0.026900  -0.010719   0.000085  -0.016270  -0.009837  -0.022473
    296       0.034482   0.075573   0.063093   0.028125   0.001578   0.069199
    297      -0.023142   0.019852  -0.009145   0.041569   0.041875   0.000284
    298      -0.014264   0.008276  -0.015030   0.025491   0.033236  -0.029848
    299      -0.005815  -0.048785  -0.020565  -0.043835  -0.035610  -0.013553
    300      -0.005802   0.036029   0.011215   0.036650   0.029749   0.012846
    301      -0.030825  -0.020659  -0.036991   0.016959   0.031528  -0.034030
    302      -0.038057  -0.015614  -0.043204   0.029104   0.047538  -0.053032
    303      -0.021897  -0.048189  -0.032028  -0.025697  -0.015076  -0.013671
    304       0.046832   0.042252   0.068948  -0.013514  -0.045202   0.098819
    305       0.011394  -0.023130   0.009770  -0.035922  -0.041378   0.030994
    306      -0.031639  -0.045211  -0.042257  -0.013991   0.000312  -0.027970
    307      -0.004773  -0.025219  -0.011095  -0.022552  -0.019845   0.001556
    308       0.023341   0.017825   0.037185  -0.012733  -0.031551   0.063703
    309       0.006829  -0.024466   0.006889  -0.030696  -0.035082   0.029597
    310       0.050369   0.052029   0.073098  -0.000433  -0.033212   0.110958
    311      -0.028473  -0.053472  -0.042282  -0.030637  -0.015254  -0.042743
    312      -0.065659  -0.098771  -0.092678  -0.047037  -0.011128  -0.105357
    313      -0.078634  -0.082722  -0.073582  -0.039640  -0.019457  -0.043752
    314       0.050560   0.039885   0.037201   0.009160  -0.001139   0.020144
    315      -0.051794  -0.058296  -0.057641  -0.021860  -0.000084  -0.062247
    316      -0.039955  -0.103816  -0.071589  -0.072581  -0.050135  -0.047322
    317      -0.067070  -0.029642  -0.065616   0.007081   0.032761  -0.098818
    318       0.000590  -0.095443  -0.046803  -0.077725  -0.059493  -0.033115
    319       0.016878  -0.030800  -0.006823  -0.037685  -0.036691   0.009503
    320       0.033711   0.047789   0.025102   0.025411   0.021162  -0.009760
    321       0.018311   0.004053   0.034647  -0.006313  -0.019984   0.053994
    322      -0.014853   0.015488  -0.040891   0.008980   0.023139  -0.068376
    323      -0.001374  -0.029088   0.003659  -0.024313  -0.027098   0.022391
    324       0.012053  -0.016884   0.028906  -0.017938  -0.029611   0.058686
    325      -0.004989  -0.012607  -0.004488  -0.007481  -0.006664   0.008669
    326      -0.033612  -0.048803  -0.065144  -0.031229  -0.008196  -0.077169
    327       0.007053   0.045710  -0.010165   0.023086   0.026486  -0.039536
    328       0.023417   0.055668   0.034722   0.041260   0.031483   0.017364
    329       0.045419   0.054075   0.079593   0.045918   0.024832   0.055733
    330       0.021508   0.058316   0.014195   0.033027   0.030353  -0.026649
    331      -0.017833  -0.044357  -0.021883  -0.034970  -0.031374   0.013391
    332       0.025697   0.028595   0.048518   0.026549   0.013006   0.044352
    333      -0.018257   0.001053  -0.040765  -0.006596   0.003978  -0.040335
    334       0.045090   0.091369   0.069138   0.077766   0.064245   0.005634
    335       0.009606  -0.000206   0.023581   0.002963  -0.005009   0.038624
    336       0.038603   0.100645   0.046961   0.083051   0.077722  -0.036598
    337      -0.031634  -0.058908  -0.040396  -0.046547  -0.041501   0.024536
    338       0.000637  -0.007672   0.010333  -0.002371  -0.006444   0.025642
    339       0.025681   0.051566   0.044431   0.050679   0.043252   0.000464
    340      -0.014820  -0.109716   0.047473  -0.043957  -0.058433   0.115458
    341      -0.038441  -0.070838  -0.061745  -0.072336  -0.065954   0.032727
    342       0.021130   0.136370  -0.031912   0.074412   0.086961  -0.118832
    343      -0.012147  -0.078467   0.032817  -0.029681  -0.039319   0.078808
    344       0.005404   0.005934   0.014188   0.007247   0.004296   0.005155
    345      -0.025588  -0.029623  -0.036809  -0.024850  -0.016539  -0.017697
    346      -0.016060  -0.028833  -0.005003  -0.004145   0.001939  -0.031194
    347      -0.012023  -0.033371  -0.005805  -0.023174  -0.024753   0.030932
    348      -0.021935  -0.016120  -0.032141  -0.014485  -0.007151  -0.019461
    349       0.021617   0.042484   0.025107   0.038879   0.038642  -0.037733
    350      -0.029969  -0.073657  -0.024093  -0.050555  -0.047840   0.029729
    351       0.003282   0.005049  -0.016486  -0.015157  -0.015537   0.015822
    352       0.000965  -0.001408   0.012575   0.014898   0.017496  -0.030734
    353       0.013723   0.063533   0.000007   0.039906   0.042854  -0.046953
    354       0.001737   0.013624  -0.027137  -0.011661  -0.007887  -0.010837
    355       0.000524  -0.038298   0.020919  -0.014903  -0.019763   0.033522
    356       0.009579   0.034011  -0.006583   0.014088   0.016315  -0.025593
    357      -0.000757  -0.009031   0.002833  -0.009523  -0.013903   0.037901
    358       0.022907   0.106646  -0.052441   0.025543   0.036199  -0.080577
    359       0.019161   0.096864  -0.039607   0.030692   0.039744  -0.074724
    360      -0.000270  -0.008889   0.016693   0.006609   0.004378   0.008752
    361      -0.000785   0.011541  -0.013166   0.001565   0.005447  -0.026528
    362       0.008005   0.057214  -0.055655  -0.009841  -0.004043  -0.021668
    363       0.001402  -0.007646   0.026905   0.017006   0.015450  -0.006465
    364      -0.007826  -0.015335  -0.001558  -0.007411  -0.007968   0.014009
    365       0.008093   0.051381  -0.032706   0.007852   0.013434  -0.035336
    366       0.005404   0.001381   0.008141   0.002316   0.000400   0.008090
    367      -0.004009  -0.020253   0.015381   0.001931   0.001271  -0.002056
    368      -0.004151  -0.051617   0.050088   0.003711  -0.003516   0.034627
    369       0.003324  -0.019705   0.032975   0.010284   0.007141   0.001649
    370      -0.000482   0.044903  -0.049297  -0.003295   0.004874  -0.041146
    371      -0.001944  -0.034025   0.029725  -0.003229  -0.009691   0.042039
    372       0.002528  -0.032948   0.052948   0.019360   0.015702  -0.008840
    373       0.000774   0.075341  -0.098177  -0.026371  -0.016874  -0.015780
    374      -0.005481  -0.061556   0.063540   0.009941   0.002601   0.025793
    375       0.002633   0.003715   0.013725   0.015821   0.018230  -0.039232
    376      -0.004090  -0.024561  -0.009377  -0.031608  -0.039878   0.098568
    377       0.000546  -0.006449   0.028673   0.024238   0.027597  -0.061952
    378      -0.001881  -0.026391   0.010955  -0.012655  -0.018375   0.053998
    379       0.001717   0.028433  -0.007152   0.016647   0.022024  -0.054551
    380      -0.000700  -0.013932   0.028443   0.017726   0.019152  -0.040025
    381       0.002687   0.019894  -0.005889   0.012404   0.017511  -0.050336
    382      -0.000573   0.014769  -0.020602  -0.007457  -0.006511   0.007096
    383      -0.006007  -0.054447   0.017873  -0.027187  -0.036955   0.093876
    384       0.000298  -0.059430   0.097706   0.051092   0.053465  -0.104747
    385       0.000320   0.164032  -0.265635  -0.138337  -0.145081   0.286858
    386      -0.008992  -0.112819   0.149184   0.068112   0.071119  -0.146712
    387       0.002711   0.142560  -0.213463  -0.102451  -0.105509   0.204289
    388      -0.003669  -0.010115  -0.010378  -0.020830  -0.026289   0.067210
    389       0.002664   0.277456  -0.403826  -0.173016  -0.167583   0.273735
    390      -0.001363  -0.018501   0.036967   0.029603   0.035824  -0.092731
    391      -0.011056  -0.306386   0.417030   0.169907   0.163971  -0.273272
    392      -0.005902  -0.068297   0.085537   0.034708   0.034562  -0.064748
    393      -0.002221  -0.021725  -0.013009  -0.036167  -0.042940   0.073770
    394      -0.104226  -0.335489   0.205695  -0.005270  -0.023584   0.083349
    395      -0.048731  -0.139337   0.084893   0.002269  -0.003647   0.019747
    396      -0.065198  -0.150025   0.041972  -0.037290  -0.044181   0.070649
    397       0.064467   0.110518  -0.011583   0.028640   0.028509  -0.026921
    398      -0.020402  -0.102542   0.073655  -0.004568  -0.014253   0.047412
    399       0.067801   0.126295  -0.059080  -0.013180  -0.017469   0.044922
    400      -0.000991  -0.089733   0.101440   0.018291   0.007213   0.032623
    401       0.083100   0.226238  -0.117096   0.011479   0.020967  -0.055848
    402      -0.072270  -0.002915  -0.003073  -0.023346   0.043404   0.031711
    403       0.161819  -0.018385  -0.016452   0.056993  -0.056994  -0.015146
    404       0.120993  -0.018834  -0.018456   0.060322  -0.053933  -0.003836
                 60         61         62         63         64         65    
      0       0.006663  -0.004268   0.003566   0.003224   0.001836  -0.036932
      1      -0.022875  -0.005166   0.007725   0.008242   0.006028   0.048348
      2       0.046154  -0.003572  -0.002046  -0.004093  -0.004025   0.054385
      3      -0.014331  -0.006413   0.008068   0.008228   0.005796   0.060219
      4      -0.010361   0.002738  -0.001528  -0.000818  -0.000437  -0.154141
      5      -0.016148   0.007136  -0.005222  -0.004056  -0.002243  -0.107659
      6      -0.005049  -0.005141   0.005613   0.005434   0.003746   0.079085
      7       0.015786  -0.000273  -0.001269  -0.001255  -0.001147  -0.184779
      8      -0.032910   0.005198  -0.001114   0.000733   0.001332  -0.138642
      9       0.062320  -0.009429   0.002258  -0.000344  -0.002078  -0.045691
     10       0.051743  -0.007379   0.001094  -0.001333  -0.002386   0.076106
     11      -0.024375   0.001555   0.001152   0.001974   0.001839   0.059742
     12      -0.041602   0.000459   0.003934   0.005061   0.004348   0.044657
     13       0.028315  -0.003326   0.000743   0.000455  -0.000064  -0.110707
     14      -0.058384   0.004363   0.002737   0.005233   0.004787  -0.087245
     15      -0.053527   0.005564  -0.000860  -0.000150   0.000479   0.020727
     16       0.033486  -0.007163   0.004441   0.003853   0.002207  -0.034523
     17      -0.039913  -0.000860   0.006182   0.007813   0.006021  -0.035313
     18       0.011818   0.003696  -0.006726  -0.008681  -0.007513   0.006557
     19       0.013409  -0.008782   0.007224   0.006299   0.004879   0.014790
     20       0.120595  -0.022726   0.007487   0.000295  -0.004236  -0.005999
     21       0.048548   0.003856  -0.011803  -0.015426  -0.012108   0.037254
     22       0.011305  -0.002730  -0.000931  -0.003785  -0.002092   0.067168
     23       0.160172  -0.029402   0.011118   0.004245  -0.001296  -0.031530
     24       0.052623   0.009724  -0.018600  -0.022427  -0.017925   0.021879
     25      -0.038236   0.013390  -0.012202  -0.013311  -0.009859   0.014224
     26       0.113625  -0.036783   0.024980   0.020251   0.012728  -0.004031
     27       0.009615  -0.017536   0.016535   0.013986   0.009145   0.013450
     28       0.072727  -0.048653   0.039096   0.032018   0.019796  -0.017965
     29      -0.035706  -0.006210   0.012804   0.015161   0.012817   0.017980
     30       0.166696   0.011514  -0.031323  -0.036016  -0.028079   0.026596
     31      -0.087505   0.014013  -0.008067  -0.010596  -0.011142  -0.014354
     32       0.065184  -0.030772   0.023135   0.020074   0.014514   0.004210
     33       0.014643  -0.022671   0.028310   0.029337   0.021144   0.011429
     34      -0.040268   0.036368  -0.038496  -0.040765  -0.032030  -0.011669
     35      -0.034843   0.054005  -0.052219  -0.040136  -0.017908  -0.000704
     36      -0.018829  -0.029729   0.030477   0.019106   0.003490  -0.003763
     37      -0.014100   0.075621  -0.069351  -0.051309  -0.024986  -0.007637
     38      -0.064165   0.054631  -0.055591  -0.052644  -0.035582  -0.014732
     39      -0.025726  -0.015076   0.015098   0.004982  -0.005451  -0.006157
     40       0.000147   0.016518  -0.001679   0.017797   0.024769   0.000088
     41      -0.032690   0.027181  -0.034106  -0.039921  -0.032858  -0.011339
     42      -0.097612   0.010475   0.011036   0.017369   0.010282  -0.022740
     43      -0.004855   0.040342  -0.048432  -0.044221  -0.026237  -0.004745
     44       0.005542   0.013149  -0.030875  -0.045295  -0.040430  -0.002727
     45       0.036561  -0.024684   0.017139   0.011502   0.007527   0.008693
     46       0.006126  -0.023311   0.035007   0.048935   0.047536   0.004628
     47       0.012364   0.009246  -0.017429  -0.018468  -0.011397   0.000680
     48       0.002751   0.003552   0.015630   0.035622   0.035484   0.004456
     49       0.001088  -0.011581   0.010886   0.019815   0.028575   0.002812
     50      -0.009117  -0.014306   0.060192   0.087365   0.062795   0.001797
     51      -0.010612   0.010387   0.005796   0.006134  -0.007786  -0.002020
     52      -0.021003  -0.045532   0.056696   0.040957   0.009632  -0.001466
     53      -0.015651  -0.049580   0.107580   0.132404   0.089089   0.004351
     54      -0.008285   0.013954  -0.003976  -0.008161  -0.018959  -0.002332
     55      -0.010022  -0.041954   0.026749  -0.017486  -0.046749  -0.002587
     56      -0.006265  -0.024800   0.046976   0.052206   0.032243   0.002304
     57      -0.012219   0.067583  -0.060668  -0.045403  -0.031155  -0.007011
     58      -0.004876  -0.011006   0.028912   0.026448   0.005979   0.000721
     59      -0.006927   0.042115   0.000052   0.051695   0.059882   0.000425
     60       0.004490  -0.012046   0.020632   0.023140   0.020956   0.003863
     61       0.002471  -0.029728   0.001608  -0.040154  -0.057361  -0.001323
     62      -0.003103  -0.002231   0.004712  -0.004402  -0.018997  -0.000964
     63       0.005758   0.024127  -0.008779   0.042440   0.061358   0.001306
     64       0.003862   0.040035  -0.013366   0.024609   0.012190  -0.000605
     65      -0.001058  -0.046752   0.008974  -0.060089  -0.075097  -0.000619
     66       0.002508   0.034696  -0.006290   0.027802   0.009856  -0.000674
     67       0.008755   0.030928  -0.023402   0.024355   0.052123   0.001253
     68       0.013579  -0.061224  -0.032848  -0.132306  -0.106856   0.000055
     69       0.003247   0.017874  -0.005327   0.000637  -0.020792  -0.000674
     70       0.010600   0.029573  -0.035073   0.018514   0.066420   0.001071
     71       0.012646  -0.006287  -0.041115  -0.054614  -0.014067   0.000158
     72       0.020101   0.019323  -0.065943  -0.065212  -0.041903  -0.001914
     73       0.008745   0.008312  -0.035669  -0.016335   0.026492  -0.000006
     74      -0.010554  -0.048131   0.031043  -0.043444  -0.068994  -0.000312
     75       0.000042   0.017109   0.005368   0.022233   0.021702   0.001268
     76       0.009847   0.028803  -0.032708   0.008272   0.038581   0.000016
     77       0.007948   0.025360  -0.029581   0.006746   0.056921   0.000688
     78       0.004350   0.000366  -0.025877   0.011033   0.051386   0.000099
     79      -0.019983  -0.032086   0.070519  -0.015623  -0.058743   0.000291
     80       0.007336   0.020863  -0.035058   0.013780   0.071951   0.000008
     81       0.006594  -0.003240  -0.020494  -0.000797  -0.006403  -0.000161
     82      -0.021793  -0.051117   0.083111  -0.039023  -0.113453   0.000279
     83       0.018051   0.072744  -0.055354   0.070349   0.073049  -0.001054
     84       0.004374  -0.009865  -0.011864  -0.007218  -0.018902  -0.000067
     85      -0.009139  -0.017527   0.041615  -0.013773  -0.066549   0.000076
     86       0.003462   0.043860   0.010253   0.053906  -0.022450  -0.000495
     87      -0.005292  -0.066894   0.005663  -0.063395  -0.063781  -0.000201
     88      -0.004884   0.025738   0.044390   0.030431  -0.056073   0.000126
     89       0.009687   0.001162  -0.041837   0.006228   0.034126  -0.000243
     90       0.009730   0.018103  -0.027450   0.005895   0.037986   0.000414
     91      -0.001339   0.007497   0.011216   0.001196  -0.000992   0.000133
     92      -0.006252   0.017043   0.039907   0.031449  -0.060557   0.000049
     93      -0.002948  -0.015271  -0.020810  -0.016301   0.058468  -0.000244
     94       0.001017  -0.047415  -0.064200  -0.038070   0.084325  -0.000389
     95      -0.003475  -0.020796  -0.006652  -0.000956  -0.015152   0.000052
     96      -0.003645  -0.025352  -0.017815   0.000213   0.000071  -0.000119
     97       0.011644  -0.043855  -0.122655  -0.020812   0.138252  -0.000987
     98      -0.009694  -0.016716   0.029382  -0.029388  -0.002843   0.000387
     99      -0.004242  -0.016393  -0.001304   0.008960  -0.026411   0.000073
    100       0.007895  -0.006032  -0.054235   0.010196   0.046562  -0.000416
    101      -0.011909  -0.034102   0.015056  -0.056348   0.044149   0.000062
    102      -0.021760  -0.036730   0.060716  -0.024374  -0.064846   0.000323
    103      -0.013890  -0.055022  -0.013006  -0.054366   0.062329  -0.000280
    104      -0.006292  -0.001168   0.035169  -0.021706  -0.011518   0.000139
    105       0.003690  -0.008581  -0.024255  -0.003935   0.024125   0.000085
    106       0.002531   0.010101  -0.005128   0.030262  -0.030677   0.000043
    107      -0.010875  -0.040840  -0.000258  -0.052642   0.050971  -0.000146
    108      -0.007451  -0.017209   0.005138  -0.044072   0.056349  -0.000318
    109       0.013162   0.040515  -0.004960   0.067034  -0.071850   0.000358
    110       0.014624   0.037609  -0.005865   0.029839  -0.017323   0.000042
    111      -0.010322  -0.021820   0.002999  -0.012302   0.007303  -0.000047
    112       0.023571   0.097914   0.047808   0.070391  -0.106654   0.000767
    113       0.012784   0.035332  -0.010095   0.063929  -0.065524   0.000287
    114      -0.005651  -0.006142   0.004519   0.008624  -0.017353   0.000108
    115       0.006073   0.046540   0.057455  -0.017377  -0.013991   0.000217
    116       0.007966   0.014274  -0.023012   0.060093  -0.057526   0.000267
    117       0.000835   0.048476   0.061920   0.019837  -0.067640   0.000442
    118       0.013765   0.024875  -0.019665   0.053008  -0.048644   0.000252
    119       0.002935  -0.008552  -0.035352   0.040232  -0.025985   0.000105
    120      -0.008121  -0.025763  -0.004678  -0.022693   0.026605  -0.000059
    121      -0.006796   0.005763   0.055465  -0.077010   0.057156  -0.000246
    122       0.004644  -0.002033  -0.025183   0.027066  -0.015818   0.000081
    123      -0.001194  -0.009490  -0.006739  -0.011696   0.019995  -0.000147
    124      -0.004464   0.000707   0.034614  -0.060691   0.052827  -0.000316
    125      -0.003574   0.006425   0.032019  -0.035302   0.021307  -0.000067
    126       0.009335   0.021738  -0.002546   0.024279  -0.025190   0.000159
    127      -0.013464  -0.024604   0.015765  -0.042578   0.037865  -0.000261
    128      -0.017063  -0.029016   0.027149  -0.064001   0.055904  -0.000313
    129       0.010324   0.023906  -0.003437   0.028047  -0.028986   0.000186
    130      -0.010249  -0.030361  -0.018780   0.006653  -0.000620  -0.000023
    131      -0.016321  -0.043075  -0.013444  -0.014359   0.020393  -0.000135
    132       0.005141   0.025644   0.038498  -0.042883   0.031930  -0.000145
    133      -0.009389  -0.034228  -0.031665   0.021002  -0.009822   0.000034
    134      -0.010072  -0.036248  -0.035639   0.028343  -0.016788   0.000076
    135       0.001986   0.013199   0.021342  -0.022861   0.016471  -0.000086
    136      -0.013249  -0.051481  -0.055263   0.046194  -0.028179   0.000130
    137       0.011345   0.041620   0.042751  -0.036861   0.024210  -0.000120
    138       0.000862   0.012472   0.025179  -0.028183   0.019871  -0.000116
    139      -0.013270  -0.062361  -0.084879   0.086457  -0.060491   0.000316
    140       0.012019   0.048944   0.057219  -0.052962   0.035161  -0.000188
    141      -0.002869  -0.004020   0.004689  -0.009004   0.007180  -0.000050
    142       0.002256  -0.002848  -0.019507   0.028116  -0.022476   0.000130
    143       0.001927   0.009746   0.013220  -0.012853   0.008621  -0.000056
    144      -0.003693  -0.010060  -0.005317   0.001033   0.000756  -0.000011
    145       0.005524   0.015541   0.009177  -0.002760  -0.000606   0.000007
    146      -0.001102  -0.004161  -0.007613   0.012002  -0.011042   0.000049
    147      -0.001825  -0.007057  -0.007508   0.006410  -0.004080   0.000024
    148       0.011529   0.039918   0.037691  -0.030029   0.018480  -0.000078
    149       0.002000  -0.001585  -0.014390   0.020301  -0.015689   0.000091
    150       0.015008   0.021196  -0.047202   0.102931  -0.093701   0.000550
    151       0.010251   0.044700   0.057210  -0.056863   0.039366  -0.000203
    152      -0.002880  -0.009839  -0.012804   0.015788  -0.012583   0.000070
    153      -0.040742  -0.005932   0.009416   0.009419   0.006506  -0.076205
    154      -0.010118   0.011579  -0.009816  -0.008875  -0.005817   0.150510
    155      -0.069797   0.017611  -0.009166  -0.005999  -0.002381   0.119300
    156      -0.042513  -0.003765   0.008145   0.008839   0.006507   0.002966
    157      -0.019914   0.004628  -0.002369  -0.001576  -0.000865  -0.026629
    158      -0.028733   0.009884  -0.006543  -0.005000  -0.002552  -0.008098
    159      -0.073578   0.005001   0.003131   0.005313   0.004771  -0.010365
    160      -0.025145  -0.007632   0.009671   0.009335   0.006320  -0.001846
    161       0.017491  -0.003873   0.001569   0.000808   0.000386   0.013464
    162      -0.018937  -0.004028   0.006532   0.007474   0.005687  -0.060541
    163       0.039793  -0.002313  -0.002182  -0.003352  -0.003001   0.075637
    164      -0.091399   0.010668  -0.000786   0.002008   0.003033   0.061086
    165       0.058167  -0.006301  -0.000540  -0.003002  -0.003935  -0.101817
    166       0.001050  -0.010754   0.010321   0.009324   0.006006   0.196512
    167       0.058526  -0.007400   0.000208  -0.002728  -0.003500   0.166137
    168       0.001420  -0.009278   0.009235   0.008804   0.005817   0.071887
    169      -0.034085  -0.011402   0.015320   0.015877   0.011583   0.205048
    170       0.069802  -0.004794  -0.003499  -0.006335  -0.006207  -0.039855
    171      -0.021036   0.005409  -0.002893  -0.001629  -0.000704  -0.165319
    172      -0.049263  -0.000796   0.006697   0.008807   0.007271  -0.076587
    173       0.073199  -0.009436   0.000479  -0.003174  -0.004238   0.180697
    174       0.091597  -0.010617   0.000205  -0.003370  -0.005015  -0.126177
    175       0.033821  -0.008865   0.004282   0.002021   0.000398   0.234155
    176       0.031808  -0.006629   0.002390   0.000219  -0.001133   0.190845
    177       0.075499  -0.008803   0.000275  -0.002636  -0.004049  -0.103410
    178       0.075086  -0.006581  -0.002110  -0.005050  -0.005620  -0.051600
    179      -0.048344   0.002204   0.002949   0.004130   0.003921   0.294845
    180       0.085784  -0.014306   0.004185   0.000318  -0.002341  -0.031016
    181       0.081082  -0.012740   0.002590  -0.001855  -0.003760   0.301368
    182      -0.052369   0.006822  -0.000460   0.002204   0.002946  -0.113546
    183       0.125525  -0.010132  -0.005956  -0.012637  -0.013851  -0.016970
    184       0.069798  -0.012326   0.002629  -0.002341  -0.003775   0.034041
    185       0.136921  -0.020462   0.001105  -0.009075  -0.012428   0.032705
    186      -0.064631   0.013081  -0.006478  -0.004677  -0.003124  -0.009322
    187      -0.080107  -0.001809   0.013355   0.018632   0.017457  -0.015317
    188       0.202620  -0.030339   0.004206  -0.007659  -0.012344   0.016594
    189       0.062660  -0.004124  -0.004902  -0.008864  -0.006506   0.055749
    190       0.074340  -0.026926   0.016597   0.010391   0.007757   0.100414
    191       0.124817  -0.014961   0.000228  -0.004969  -0.008147  -0.054650
    192       0.030204  -0.022565   0.029599   0.031555   0.022428  -0.020307
    193       0.346268  -0.049437   0.025407   0.017636   0.004125  -0.119983
    194      -0.140248  -0.002909   0.009578   0.009485   0.010153   0.072675
    195       0.078095   0.014666  -0.013672  -0.012050  -0.010286  -0.023487
    196       0.055544  -0.106148   0.093362   0.081799   0.055643  -0.006114
    197       0.144625  -0.010123   0.016796   0.023581   0.016507  -0.075018
    198      -0.110686  -0.073691   0.069422   0.059746   0.043401   0.079216
    199      -0.090229  -0.050749   0.049772   0.043023   0.030943   0.043512
    200      -0.239288   0.025549  -0.002230   0.005157   0.010297   0.081645
    201       0.269828   0.020358  -0.052101  -0.058132  -0.044305   0.034083
    202      -0.149205  -0.050580   0.071215   0.066452   0.040851  -0.025764
    203       0.149876  -0.025870   0.008777   0.004516   0.002927   0.010722
    204       0.252104   0.036461  -0.070733  -0.078078  -0.059251   0.032347
    205      -0.027625   0.032621  -0.038761  -0.045141  -0.038151  -0.012519
    206      -0.062236  -0.065593   0.074629   0.070373   0.048054  -0.012464
    207      -0.062775  -0.030653   0.045140   0.045662   0.031559   0.001995
    208      -0.150610   0.037416  -0.023157  -0.018827  -0.012475  -0.021551
    209      -0.069313   0.097307  -0.078318  -0.040029   0.002145   0.008028
    210       0.001351  -0.018029   0.035353   0.051006   0.048126   0.020595
    211       0.080055  -0.019698  -0.003025  -0.026453  -0.036547  -0.003555
    212      -0.063638   0.067700  -0.064863  -0.052964  -0.027848  -0.007295
    213      -0.016195  -0.045050   0.040773   0.019794  -0.004046  -0.009360
    214      -0.022623   0.083931  -0.068995  -0.042626  -0.013775  -0.011537
    215      -0.064030   0.059775  -0.059106  -0.052758  -0.032753  -0.012236
    216      -0.144000   0.041586  -0.005713   0.014307   0.014477  -0.033980
    217       0.012885  -0.005437  -0.014147  -0.019629  -0.009980   0.002101
    218      -0.026820   0.026052  -0.035552  -0.042059  -0.033804  -0.010178
    219      -0.113175   0.055095  -0.036621  -0.030158  -0.025086  -0.029928
    220      -0.022095   0.093113  -0.105728  -0.102476  -0.070314  -0.013062
    221       0.057564  -0.014547  -0.030446  -0.067101  -0.065395   0.009145
    222      -0.083756  -0.050594   0.079967   0.089513   0.065732  -0.014326
    223      -0.012932   0.066815  -0.079369  -0.077104  -0.051404  -0.008965
    224       0.022914   0.012514  -0.021518  -0.031164  -0.030186   0.002064
    225       0.095738  -0.037665   0.016326   0.009154   0.012312   0.022389
    226       0.062646  -0.042572   0.008386  -0.007002   0.004715   0.014452
    227       0.005238   0.005962  -0.034230  -0.053707  -0.043453  -0.003146
    228       0.056925  -0.031157   0.004594  -0.016182  -0.017180   0.010858
    229      -0.044515  -0.006073   0.050826   0.086878   0.078146  -0.004157
    230       0.073807  -0.011896  -0.016700  -0.022813  -0.006407   0.015977
    231      -0.010700   0.014792   0.011336   0.037631   0.039184   0.002480
    232       0.026056  -0.010656  -0.004768   0.008092   0.034423   0.007765
    233      -0.017795  -0.047449   0.101062   0.102872   0.040824  -0.002004
    234       0.009264   0.008140   0.016858   0.058717   0.073898   0.009190
    235       0.001946   0.033742  -0.058773  -0.049036  -0.006697   0.000213
    236      -0.004673   0.000939   0.041168   0.081586   0.076057   0.004058
    237      -0.015461   0.004668   0.016099   0.008630  -0.018878  -0.004045
    238      -0.023489  -0.075593   0.082627   0.054073   0.010274  -0.000510
    239      -0.020630  -0.073072   0.131005   0.141595   0.080907   0.003513
    240      -0.011824   0.109479  -0.113973  -0.087207  -0.048097  -0.010581
    241       0.002967   0.035502  -0.033894  -0.031716  -0.028966  -0.002241
    242       0.001265   0.056684  -0.022383   0.025434   0.038402   0.000385
    243      -0.006244   0.059076  -0.085126  -0.103889  -0.089570  -0.008978
    244      -0.013316  -0.056793   0.105637   0.111335   0.064984   0.005170
    245      -0.007403   0.105273  -0.043503   0.054771   0.091677  -0.001157
    246      -0.020170   0.075860  -0.023113   0.038384   0.051136  -0.003953
    247      -0.002639   0.009477   0.030281   0.054623   0.038739   0.002510
    248      -0.016126   0.022392   0.028277   0.082326   0.083341   0.000564
    249       0.013625  -0.046241   0.045995   0.032271   0.032632   0.009298
    250      -0.003006   0.014883  -0.028817  -0.037673  -0.050354  -0.005824
    251       0.003390   0.059369  -0.032234   0.029289   0.038441  -0.001595
    252       0.006314  -0.036981   0.036171   0.009198  -0.001305   0.005884
    253       0.008980  -0.094198   0.049769  -0.037405  -0.063216   0.005236
    254      -0.005795   0.007590  -0.008510  -0.035278  -0.059369  -0.003061
    255       0.004213   0.029854  -0.011786   0.045405   0.060902   0.000090
    256      -0.003545   0.072992  -0.003308   0.049335  -0.009567  -0.002860
    257       0.001546  -0.059012  -0.005325  -0.072319  -0.059151  -0.001425
    258       0.008851   0.013637  -0.015211   0.052851   0.109106   0.002478
    259       0.000731   0.065415  -0.003261   0.075298   0.059195   0.000346
    260      -0.006288  -0.010453   0.023168  -0.010092  -0.052466  -0.000330
    261      -0.000658   0.046057   0.001373   0.038019  -0.003772  -0.001365
    262       0.012860   0.039345  -0.036753   0.012967   0.044303   0.001026
    263       0.024698  -0.054551  -0.066500  -0.162576  -0.106805   0.000306
    264       0.029887  -0.001456  -0.099947  -0.129461  -0.079838  -0.002717
    265       0.001934   0.023003  -0.012900   0.028392   0.055018   0.000533
    266      -0.017894  -0.025080   0.043245  -0.000636  -0.027848  -0.000504
    267       0.015889  -0.017249  -0.048106  -0.099357  -0.097914  -0.002193
    268       0.026320  -0.014398  -0.090734  -0.105819  -0.023004  -0.000811
    269      -0.023930  -0.100220   0.081009  -0.066671  -0.144303  -0.000490
    270       0.028911   0.084899  -0.102987  -0.008757   0.059210  -0.001466
    271      -0.002784  -0.007198  -0.007083  -0.013249   0.006019  -0.000676
    272      -0.009915  -0.064010   0.034161  -0.062030  -0.094514  -0.000255
    273      -0.002191   0.022160   0.015167   0.040726   0.055381   0.002997
    274       0.011249   0.033857  -0.037770   0.019028   0.071322   0.001131
    275      -0.012460   0.016949   0.052425   0.030158   0.017577   0.002313
    276      -0.005167   0.018473   0.033935   0.024679  -0.004405   0.002288
    277       0.022983   0.025068  -0.080880  -0.033585   0.004508  -0.002234
    278       0.011934   0.023965  -0.053916   0.008177   0.087069  -0.000122
    279       0.003680  -0.008296  -0.028326   0.011396   0.049855  -0.000577
    280      -0.036245  -0.081227   0.103187  -0.041895  -0.035106   0.000733
    281       0.007999   0.030541  -0.032042   0.013536   0.073270   0.000756
    282       0.002355  -0.003818  -0.034823   0.015908   0.108945   0.000217
    283      -0.019995  -0.033901   0.077329  -0.020826  -0.089311   0.000230
    284      -0.014064  -0.047177   0.024106  -0.026388   0.027193   0.000010
    285       0.011706   0.006755  -0.030601   0.003414  -0.020644  -0.000311
    286      -0.024371  -0.062923   0.086271  -0.049206  -0.107777   0.000420
    287       0.019969   0.107121  -0.052313   0.108793   0.081677  -0.001384
    288      -0.014633  -0.109949   0.026070  -0.104946  -0.098472  -0.000208
    289      -0.005939   0.018620   0.044832   0.019049  -0.057020  -0.000037
    290      -0.005099  -0.062698  -0.004427  -0.044776  -0.032583   0.000124
    291      -0.018673  -0.084103   0.061417  -0.068077  -0.140502  -0.000006
    292       0.002190   0.099758   0.049839   0.105733  -0.042581  -0.000008
    293       0.025252   0.037030  -0.098132   0.028860   0.117370  -0.000473
    294       0.010789  -0.050108  -0.063934  -0.063042   0.031679  -0.000450
    295      -0.007182  -0.001518   0.041582   0.010326  -0.060785   0.000458
    296       0.018174   0.001627  -0.082911  -0.000291   0.087541  -0.000275
    297       0.016753   0.053639  -0.032348   0.023761   0.070136   0.001101
    298       0.003123   0.046657   0.036751   0.036370  -0.047714   0.000216
    299      -0.015455  -0.043818   0.022065  -0.012079  -0.046707  -0.000564
    300       0.013669   0.035988  -0.018872   0.018502   0.017000   0.000801
    301       0.004476   0.044802   0.001090   0.023498   0.050242   0.000341
    302       0.004957   0.074562   0.048332   0.069460  -0.064973   0.000889
    303      -0.007111  -0.020544  -0.014236  -0.016375   0.058167  -0.000490
    304       0.011508  -0.057676  -0.107936  -0.027333   0.069953  -0.000181
    305      -0.003568  -0.041587  -0.030041   0.007563  -0.027567  -0.000301
    306      -0.006587  -0.009724  -0.011633  -0.030122   0.101531  -0.000468
    307      -0.006085  -0.034134  -0.025228  -0.039939   0.079256  -0.000421
    308       0.007209  -0.039736  -0.077302  -0.013047   0.051745  -0.000175
    309      -0.001120  -0.031780  -0.033346   0.008277  -0.010184  -0.000134
    310       0.020250  -0.033042  -0.151386   0.001221   0.144092  -0.001195
    311      -0.017102  -0.033658   0.048916  -0.046268  -0.019836   0.000611
    312      -0.034090  -0.036485   0.124055  -0.039842  -0.115097   0.000634
    313      -0.019127  -0.048325   0.018711  -0.048486   0.024033   0.000058
    314       0.003852  -0.004624  -0.019374  -0.016135   0.040155  -0.000233
    315      -0.016771  -0.001862   0.082563   0.013599  -0.122007   0.000577
    316      -0.031368  -0.102499   0.011239  -0.117200   0.093992  -0.000289
    317      -0.020539   0.013032   0.125619  -0.021595  -0.106360   0.000757
    318      -0.028227  -0.092640   0.017895  -0.084545   0.034958  -0.000130
    319      -0.010128  -0.062326  -0.038583  -0.061361   0.094683  -0.000556
    320       0.001806   0.021668   0.029056   0.003842  -0.029431   0.000068
    321       0.012092  -0.000040  -0.046131  -0.003703   0.051702   0.000197
    322      -0.018901  -0.027794   0.035851  -0.037308   0.006478  -0.000183
    323      -0.000821  -0.028470  -0.024382  -0.044239   0.070814  -0.000019
    324       0.012680   0.003677  -0.043064   0.022625   0.007941   0.000351
    325       0.003303   0.012786  -0.001086   0.053289  -0.073456   0.000359
    326      -0.029656  -0.063386   0.048465  -0.076294   0.020939  -0.000250
    327      -0.009882  -0.018712   0.006840  -0.042117   0.054796  -0.000441
    328       0.016152   0.062712   0.008616   0.065435  -0.063966   0.000117
    329       0.027955   0.085843   0.014980   0.021803   0.002024  -0.000060
    330      -0.004945  -0.007955   0.012477  -0.076326   0.105992  -0.000653
    331      -0.003180  -0.026557  -0.029086   0.033038  -0.038538   0.000296
    332       0.021582   0.067247   0.003891   0.060546  -0.056102   0.000224
    333      -0.014599  -0.037433  -0.005254  -0.004254  -0.005512   0.000033
    334       0.024399   0.124474   0.087985   0.059940  -0.120355   0.000955
    335       0.014094   0.035068  -0.015627   0.062261  -0.056652   0.000211
    336       0.011409   0.097803   0.094648   0.044805  -0.116003   0.000746
    337      -0.001846  -0.032007  -0.043607   0.014013   0.008684  -0.000145
    338       0.008914   0.021603  -0.013579   0.055104  -0.056754   0.000293
    339       0.015483   0.082073   0.047716   0.079952  -0.126926   0.000758
    340       0.031203   0.055243  -0.053784   0.133252  -0.118490   0.000596
    341      -0.008652  -0.081921  -0.105525   0.029697   0.029204  -0.000319
    342      -0.021032   0.004544   0.094240  -0.075117   0.019754  -0.000009
    343       0.021890   0.041792  -0.030596   0.087574  -0.080900   0.000422
    344       0.002893   0.008639  -0.002260   0.014834  -0.015067   0.000139
    345      -0.012007  -0.044998  -0.009173  -0.054465   0.067216  -0.000192
    346      -0.012371  -0.033285   0.014751  -0.073993   0.076560  -0.000311
    347       0.005025  -0.004621  -0.038610   0.050491  -0.036348   0.000147
    348      -0.009753  -0.033059  -0.012348  -0.014817   0.019635   0.000051
    349      -0.003340   0.022526   0.068903  -0.077881   0.052544  -0.000309
    350      -0.002911  -0.043646  -0.049535  -0.012161   0.046249  -0.000223
    351       0.001285  -0.009044  -0.019741   0.003521   0.011930  -0.000178
    352      -0.007079  -0.004353   0.042157  -0.079030   0.069026  -0.000348
    353      -0.005208   0.019529   0.058114  -0.037034   0.002293   0.000155
    354      -0.007941  -0.032663  -0.015053  -0.033983   0.052660  -0.000397
    355       0.007606   0.010088  -0.005171  -0.009155   0.021604  -0.000244
    356      -0.005902  -0.006148   0.021659  -0.042228   0.037437  -0.000213
    357       0.013007   0.035104   0.004412   0.032338  -0.039267   0.000274
    358      -0.024737  -0.059444  -0.003781  -0.043521   0.047116  -0.000355
    359      -0.020066  -0.037346   0.021543  -0.058528   0.050848  -0.000282
    360       0.007090   0.036614   0.058051  -0.067237   0.050954  -0.000237
    361      -0.011422  -0.041381  -0.038992   0.027145  -0.013524   0.000044
    362      -0.013642  -0.064515  -0.096541   0.110218  -0.083040   0.000413
    363       0.004343   0.038586   0.083386  -0.109446   0.087194  -0.000433
    364       0.004727   0.015367   0.017847  -0.021876   0.018408  -0.000085
    365      -0.011562  -0.030312  -0.007024  -0.016107   0.020611  -0.000121
    366       0.004036   0.015767   0.016380  -0.014045   0.009867  -0.000040
    367      -0.000763  -0.002248   0.000090  -0.004051   0.005226  -0.000046
    368       0.016071   0.062060   0.068277  -0.061402   0.040743  -0.000210
    369       0.002995   0.016247   0.022385  -0.021197   0.014025  -0.000077
    370      -0.018568  -0.069472  -0.069843   0.054653  -0.031860   0.000152
    371       0.017775   0.064631   0.066225  -0.058065   0.039161  -0.000189
    372       0.000887   0.015182   0.032127  -0.037293   0.027081  -0.000157
    373      -0.014131  -0.071637  -0.104007   0.109735  -0.078158   0.000415
    374       0.013830   0.058062   0.070330  -0.066256   0.044048  -0.000237
    375      -0.013709  -0.042930  -0.035342   0.026163  -0.015897   0.000070
    376       0.036283   0.119048   0.104572  -0.078663   0.046168  -0.000221
    377      -0.022677  -0.075587  -0.072948   0.065496  -0.045481   0.000217
    378       0.021317   0.074952   0.076349  -0.068793   0.046795  -0.000241
    379      -0.019753  -0.063181  -0.052903   0.039022  -0.023473   0.000104
    380      -0.014342  -0.047142  -0.045116   0.040934  -0.028829   0.000133
    381      -0.019637  -0.067838  -0.065252   0.053356  -0.033108   0.000164
    382       0.001389   0.000981  -0.005298   0.009497  -0.008420   0.000047
    383       0.034032   0.108430   0.087194  -0.057358   0.029608  -0.000136
    384      -0.036112  -0.113022  -0.094590   0.071238  -0.043200   0.000200
    385       0.099452   0.313332   0.265489  -0.201796   0.122636  -0.000569
    386      -0.052759  -0.173400  -0.160354   0.132331  -0.084084   0.000433
    387       0.070681   0.223152   0.191639  -0.148900   0.092078  -0.000433
    388       0.025337   0.085330   0.079429  -0.064279   0.040311  -0.000184
    389       0.085530   0.240960   0.160185  -0.091623   0.044714  -0.000162
    390      -0.036016  -0.125674  -0.126226   0.110032  -0.071950   0.000382
    391      -0.087522  -0.255434  -0.188214   0.125830  -0.070473   0.000322
    392      -0.022308  -0.070533  -0.061202   0.048014  -0.029665   0.000143
    393       0.017133   0.014167  -0.083814   0.159810  -0.141154   0.000813
    394       0.030979   0.099002   0.077848  -0.048985   0.024311  -0.000081
    395       0.007864   0.026969   0.024975  -0.019945   0.012521  -0.000047
    396       0.016107   0.014804  -0.066447   0.124791  -0.108743   0.000636
    397      -0.001956   0.019994   0.064205  -0.086171   0.067193  -0.000382
    398       0.016041   0.042388   0.006493   0.030057  -0.035379   0.000231
    399       0.013779   0.028317  -0.025167   0.077103  -0.075468   0.000445
    400       0.018701   0.081207   0.103207  -0.101885   0.070263  -0.000360
    401      -0.020447  -0.067818  -0.067110   0.062957  -0.044312   0.000212
    402      -0.055936  -0.010117   0.015563   0.016127   0.011155  -0.176014
    403      -0.028226   0.018016  -0.014546  -0.013410  -0.008595   0.340467
    404      -0.080795   0.022665  -0.013239  -0.009992  -0.004882   0.265659
                 66         67         68         69         70         71    
      0       0.032103   0.005306  -0.001347  -0.003156  -0.000158  -0.006499
      1       0.069498   0.015090  -0.005967  -0.017758   0.025046   0.040608
      2      -0.005198  -0.008782   0.004675   0.015151  -0.027020  -0.052899
      3       0.079676   0.015235  -0.005600  -0.016264   0.020673   0.029574
      4      -0.041503  -0.003247   0.000884   0.002434  -0.002496  -0.000230
      5      -0.072025  -0.008375   0.002179   0.005502  -0.002640   0.004437
      6       0.064547   0.011055  -0.003957  -0.011447   0.014594   0.021539
      7      -0.052243  -0.006005   0.001984   0.005716  -0.007111  -0.009527
      8      -0.045287  -0.000799  -0.000829  -0.003328   0.008324   0.017929
      9       0.033997  -0.001698   0.002912   0.011003  -0.027258  -0.059752
     10       0.038808  -0.001708   0.002360   0.008662  -0.019303  -0.039931
     11       0.021473   0.004991  -0.002159  -0.006509   0.009569   0.015399
     12       0.023201   0.007947  -0.003637  -0.011219   0.016995   0.027268
     13      -0.015772  -0.001077   0.000165   0.000257   0.001032   0.002930
     14      -0.007120   0.006211  -0.003207  -0.009858   0.013328   0.015368
     15      -0.030822  -0.004276   0.001389   0.003953  -0.004705  -0.005411
     16       0.017511   0.002877  -0.001066  -0.003161   0.004434   0.004192
     17       0.033740   0.009905  -0.003812  -0.010881   0.010864   0.004683
     18      -0.020024  -0.013253   0.006735   0.021135  -0.031609  -0.042800
     19      -0.071100  -0.007664   0.000883   0.000499   0.009429   0.023484
     20       0.045646  -0.010979   0.007918   0.026452  -0.045954  -0.071634
     21      -0.123800  -0.028941   0.010232   0.028358  -0.024615  -0.007901
     22      -0.228458  -0.038555   0.011844   0.031757  -0.025661  -0.012693
     23       0.113762   0.009264  -0.001915  -0.005026   0.007850   0.018520
     24      -0.075323  -0.024892   0.009686   0.027402  -0.025783  -0.011504
     25      -0.063578  -0.013363   0.004438   0.011908  -0.010297  -0.007593
     26       0.027102   0.008060  -0.004008  -0.012708   0.021807   0.036793
     27      -0.052147  -0.008840   0.002916   0.008412  -0.011042  -0.020811
     28       0.057541   0.012888  -0.005196  -0.015429   0.020321   0.023710
     29      -0.062391   0.000417  -0.002247  -0.007657   0.010165   0.000603
     30      -0.086800  -0.028638   0.009446   0.024177  -0.008622   0.026137
     31       0.046284  -0.009198   0.006150   0.019355  -0.025594  -0.024584
     32      -0.008190   0.008762  -0.004543  -0.013756   0.017684   0.022426
     33      -0.050480   0.007691  -0.008302  -0.029229   0.051515   0.052937
     34       0.044174  -0.015834   0.009842   0.030829  -0.040400  -0.031968
     35      -0.014737   0.034363  -0.016252  -0.048025   0.046074   0.021229
     36       0.020386  -0.030596   0.014045   0.040453  -0.033887  -0.008515
     37       0.023174   0.033023  -0.015270  -0.045294   0.046402   0.026342
     38       0.049643  -0.001791   0.004522   0.016396  -0.030676  -0.030973
     39       0.028083  -0.026325   0.012445   0.036071  -0.032166  -0.011503
     40      -0.001866   0.037120  -0.018047  -0.053778   0.061581   0.044812
     41       0.044471  -0.023371   0.013422   0.041150  -0.047237  -0.029192
     42       0.093098  -0.008023   0.008791   0.030888  -0.052655  -0.056142
     43       0.014539   0.009595  -0.002235  -0.004415  -0.006048  -0.013773
     44       0.011080  -0.033297   0.015430   0.043992  -0.035243  -0.002472
     45      -0.033327   0.017331  -0.012559  -0.041362   0.057588   0.042511
     46      -0.018165   0.048058  -0.019744  -0.054280   0.040615   0.011483
     47      -0.004051   0.007513  -0.004048  -0.012388   0.011958   0.002210
     48      -0.020287   0.035777  -0.015319  -0.040391   0.002683  -0.062516
     49      -0.014281   0.055549  -0.018372  -0.044434  -0.001179  -0.047782
     50      -0.000706  -0.019685   0.002555   0.001640   0.023449   0.024158
     51       0.011254  -0.047292   0.013847   0.031136   0.008574   0.030602
     52       0.014519  -0.067973   0.027927   0.076296  -0.043126   0.016233
     53      -0.007335  -0.033177   0.009656   0.024420  -0.011600  -0.008812
     54       0.011498  -0.044242   0.012526   0.027184   0.012411   0.034421
     55       0.017395  -0.085939   0.032175   0.083416  -0.031922   0.041049
     56      -0.005532  -0.009818   0.004056   0.012648  -0.020078  -0.017152
     57       0.027709  -0.039536   0.015067   0.038454   0.002738   0.065187
     58       0.000734  -0.035040   0.008457   0.016686   0.009504   0.006608
     59      -0.002434   0.030273  -0.009815  -0.021848  -0.005008  -0.016895
     60      -0.018940   0.054027  -0.023466  -0.063797   0.024547  -0.038801
     61       0.007674  -0.053687   0.014090   0.030236   0.002892   0.018490
     62       0.006188  -0.042980   0.010780   0.022245   0.007699   0.014590
     63      -0.005129   0.038604  -0.005518   0.001851  -0.067786  -0.034389
     64       0.005247  -0.062122   0.002214  -0.014513   0.063220   0.006697
     65       0.001247  -0.013234   0.005410   0.011196   0.005870   0.013981
     66       0.006535  -0.067091   0.006670   0.000618   0.039387   0.001398
     67      -0.007756   0.056631  -0.014992  -0.027769  -0.030917  -0.029807
     68      -0.010867   0.088393  -0.021255  -0.047468  -0.001925  -0.014860
     69       0.004708  -0.055773   0.003842  -0.006779   0.043467   0.003236
     70      -0.007823   0.080749  -0.013128  -0.012793  -0.058133  -0.024605
     71      -0.007110   0.069422  -0.017556  -0.036972  -0.011210  -0.025018
     72       0.005634  -0.034653   0.000726  -0.013728   0.070051   0.030598
     73      -0.003082   0.052123  -0.004095   0.003988  -0.024132   0.013799
     74       0.000175  -0.010812   0.001716  -0.002983   0.026308   0.008926
     75      -0.007908   0.058430  -0.014863  -0.026026  -0.043642  -0.030921
     76      -0.000875   0.019371  -0.001308   0.001721  -0.008950  -0.002905
     77      -0.006310   0.082713  -0.006602   0.004302  -0.043918  -0.001594
     78       0.000368   0.019519   0.008916   0.041901  -0.032669   0.059989
     79      -0.002281   0.033281   0.014668   0.043926   0.001451   0.038821
     80      -0.000033   0.039763   0.009802   0.045178  -0.028738   0.048053
     81       0.001333  -0.034796  -0.011312  -0.038061   0.002305  -0.026476
     82      -0.003728   0.014302  -0.002833  -0.016997   0.017964  -0.022873
     83       0.012472  -0.132002   0.005504  -0.013632   0.045601  -0.023418
     84       0.000172  -0.023786  -0.011725  -0.038026   0.001088  -0.027439
     85      -0.001093  -0.014868  -0.009223  -0.035589   0.011370  -0.033975
     86       0.007698  -0.113924  -0.001859  -0.038450   0.049804  -0.048848
     87      -0.001690  -0.015174  -0.015873  -0.057570   0.032464  -0.067630
     88       0.001002  -0.039830  -0.007236  -0.033263   0.003949  -0.023450
     89       0.002373  -0.026121  -0.004611  -0.012480  -0.005183  -0.001213
     90      -0.004235   0.073414   0.003976   0.037087  -0.043977   0.048507
     91      -0.001261   0.023818   0.004936   0.017857  -0.001776   0.010557
     92       0.001727  -0.052904  -0.011753  -0.041852   0.002074  -0.022067
     93       0.001931   0.007535   0.021443   0.057266   0.051616   0.007316
     94       0.001827  -0.004572  -0.008305  -0.000902  -0.020894   0.021928
     95      -0.000259  -0.022450  -0.025594  -0.052044  -0.050735   0.008578
     96       0.001418  -0.036656  -0.022553  -0.046451  -0.038505   0.009552
     97       0.008383  -0.085114  -0.011168  -0.023827   0.004295  -0.002918
     98      -0.004914   0.080515   0.015832   0.057009   0.008400   0.024791
     99      -0.000138  -0.022271  -0.021984  -0.045516  -0.043318   0.009904
    100       0.004270  -0.050211  -0.002409  -0.015899   0.012423  -0.018328
    101      -0.002732   0.070250   0.025202   0.074986   0.037056   0.017143
    102      -0.003185   0.002779  -0.025797  -0.056907  -0.056361  -0.002213
    103       0.000995   0.006996   0.007211   0.023445   0.021465  -0.004272
    104      -0.002020   0.029970   0.011406   0.019311   0.018133  -0.016807
    105      -0.001723   0.050184   0.020323   0.060186   0.030404   0.013479
    106       0.000693  -0.030870  -0.020161  -0.039605  -0.033077   0.009376
    107      -0.000289   0.025345   0.014734   0.033220   0.023350  -0.000394
    108       0.002218  -0.014031   0.014110   0.016937   0.055132  -0.063733
    109      -0.001835   0.005490  -0.006408  -0.015569  -0.027460   0.021276
    110       0.000325   0.000412   0.032331   0.009834   0.049456  -0.061594
    111       0.000378  -0.012166  -0.025892  -0.013903  -0.031068   0.030762
    112      -0.006201   0.086557   0.043980   0.061300   0.048744  -0.025166
    113      -0.001113  -0.005502  -0.012001  -0.027116  -0.040446   0.032443
    114      -0.000731   0.001419  -0.018361  -0.007041  -0.027192   0.029923
    115      -0.002656   0.048874   0.026915   0.047637   0.048087  -0.030917
    116      -0.001129  -0.004556  -0.024178  -0.024999  -0.052661   0.051609
    117      -0.003446   0.026385  -0.020805  -0.010971  -0.060013   0.072093
    118      -0.001546   0.013890   0.005114   0.000392  -0.008738   0.011709
    119      -0.000127  -0.007547  -0.018191  -0.010864  -0.023172   0.021708
    120      -0.000345   0.025899   0.029277   0.043880   0.064589  -0.055081
    121       0.000870   0.003387   0.023599   0.009932   0.026903  -0.024627
    122      -0.000344   0.005357   0.004869   0.005763   0.007709  -0.006183
    123       0.001340  -0.018993   0.019465  -0.028268  -0.014272   0.002780
    124       0.002192  -0.028526   0.014733  -0.036528  -0.023315   0.011883
    125      -0.000025   0.006136  -0.020033   0.023567   0.018536  -0.012219
    126      -0.001163   0.015478  -0.011299   0.021872   0.013957  -0.007299
    127       0.002024  -0.036222  -0.050068  -0.024480  -0.040376   0.034006
    128       0.002013  -0.025944  -0.023870  -0.012432  -0.012512   0.006424
    129      -0.001385   0.019317  -0.007771   0.025141   0.018079  -0.010384
    130       0.000323  -0.008882  -0.031254   0.001814  -0.010000   0.010589
    131       0.001063  -0.014507   0.004192  -0.016368  -0.010394   0.004228
    132       0.000698  -0.001613   0.043682  -0.014739   0.006577  -0.012093
    133      -0.000156   0.003996   0.050805  -0.021534  -0.006598   0.004104
    134      -0.000382   0.005214   0.028025  -0.009662  -0.002723   0.002151
    135       0.000493  -0.000897   0.107619  -0.056655  -0.023100   0.015074
    136      -0.000725   0.010500   0.040943  -0.010200  -0.000182   0.000502
    137       0.000572  -0.000359   0.128657  -0.066370  -0.026493   0.017432
    138       0.000815  -0.016753  -0.086090   0.023376  -0.002021   0.003544
    139      -0.001969   0.027030   0.015423   0.022933   0.023694  -0.017090
    140       0.001105  -0.018530  -0.063012   0.010570  -0.007125   0.006788
    141       0.000414  -0.011407  -0.088909   0.031373   0.004579  -0.001423
    142      -0.000881   0.011965  -0.017315   0.023774   0.017558  -0.013011
    143       0.000312  -0.007489  -0.044478   0.013231  -0.000651   0.002131
    144       0.000139  -0.003150  -0.006904  -0.001304  -0.004167   0.004140
    145      -0.000027  -0.004633  -0.098092   0.045192   0.015631  -0.010031
    146      -0.000396  -0.002237  -0.144291   0.072622   0.029210  -0.020015
    147      -0.000171   0.003861   0.017191  -0.003151   0.002873  -0.003512
    148       0.000382  -0.002095   0.022535  -0.012062  -0.003340   0.000988
    149      -0.000790   0.016812   0.087906  -0.023465   0.003118  -0.004907
    150      -0.003813   0.050544  -0.000555   0.050943   0.036104  -0.017396
    151       0.001228  -0.016568  -0.014348  -0.011181  -0.013039   0.009489
    152      -0.000437   0.006552   0.019128  -0.002894   0.002055  -0.001742
    153       0.014849   0.005795  -0.001969  -0.005205   0.002982  -0.003408
    154       0.010961  -0.003482   0.001845   0.005654  -0.007460  -0.007088
    155      -0.028760  -0.003313   0.000467   0.000666   0.001602   0.003331
    156       0.043062   0.010638  -0.004007  -0.011520   0.013336   0.015686
    157      -0.004406  -0.000284   0.000341   0.001343  -0.003796  -0.007440
    158      -0.055109  -0.006746   0.001510   0.003347   0.001325   0.011714
    159       0.011055   0.006327  -0.002506  -0.007024   0.005616  -0.001096
    160       0.049314   0.009101  -0.002492  -0.005871  -0.002120  -0.024857
    161      -0.004394   0.000120  -0.000839  -0.003609   0.012719   0.035599
    162       0.030272   0.011640  -0.005249  -0.016194   0.024976   0.041791
    163       0.033134   0.002036  -0.000602  -0.002025   0.006558   0.021658
    164      -0.014712   0.001466  -0.001072  -0.003198   0.002186  -0.005644
    165      -0.003581  -0.008405   0.005580   0.019090  -0.039642  -0.081576
    166       0.128005   0.018398  -0.005959  -0.016516   0.017500   0.018620
    167       0.040219  -0.005107   0.004030   0.013960  -0.028767  -0.061707
    168       0.096528   0.016329  -0.005548  -0.015625   0.017205   0.019329
    169       0.158212   0.030591  -0.011971  -0.035675   0.050512   0.079552
    170      -0.035763  -0.015680   0.007865   0.025218  -0.044409  -0.085933
    171      -0.047355  -0.003108   0.000684   0.001700  -0.000908   0.004211
    172       0.027980   0.015145  -0.007340  -0.023130   0.038739   0.072536
    173       0.046947  -0.006504   0.005111   0.017707  -0.036709  -0.078874
    174       0.013896  -0.008409   0.006458   0.022589  -0.049037  -0.102575
    175       0.087364   0.006511  -0.001143  -0.002225  -0.001095  -0.006546
    176       0.079694   0.003221   0.001042   0.005457  -0.019084  -0.047451
    177       0.016433  -0.006117   0.005078   0.017965  -0.039846  -0.083800
    178       0.000762  -0.009906   0.006214   0.020933  -0.041074  -0.081200
    179       0.086386   0.014286  -0.005898  -0.017982   0.028312   0.049710
    180       0.051594  -0.002069   0.003896   0.014786  -0.036893  -0.081893
    181       0.117628   0.001782   0.002878   0.011906  -0.031611  -0.070268
    182      -0.042207   0.002496  -0.002818  -0.009977   0.021407   0.044131
    183       0.072163  -0.012945   0.010208   0.034407  -0.060355  -0.090478
    184      -0.087344  -0.028101   0.012422   0.038064  -0.054877  -0.078646
    185      -0.025516  -0.038856   0.021726   0.070378  -0.118038  -0.185190
    186       0.013737  -0.003104   0.003456   0.012850  -0.030677  -0.061606
    187      -0.055341   0.021082  -0.015601  -0.053301   0.101878   0.170180
    188       0.018722  -0.029317   0.016985   0.054697  -0.087212  -0.126300
    189      -0.183194  -0.031714   0.009189   0.023397  -0.009940   0.021699
    190      -0.331782  -0.056050   0.017885   0.049299  -0.046683  -0.037026
    191       0.187085   0.018529  -0.004234  -0.010899   0.010992   0.016544
    192       0.035040   0.010498  -0.004041  -0.010795   0.004080  -0.027634
    193       0.367923   0.043163  -0.011960  -0.032649   0.039132   0.062528
    194      -0.219348  -0.021334   0.004174   0.009564  -0.005090  -0.008206
    195       0.040274  -0.005747   0.003881   0.012348  -0.018372  -0.028124
    196       0.046512   0.028388  -0.013070  -0.038909   0.047658   0.044043
    197       0.203904   0.036887  -0.012918  -0.036171   0.034783   0.013063
    198      -0.218271  -0.014633   0.001235   0.001427   0.002279  -0.007707
    199      -0.128121  -0.004258  -0.001649  -0.006641   0.010972   0.002085
    200      -0.275255  -0.025239   0.004871   0.011749  -0.014209  -0.044697
    201      -0.104242  -0.037192   0.012274   0.031180  -0.009103   0.041282
    202       0.092757   0.006732  -0.001450  -0.003624   0.004782  -0.003410
    203      -0.022205   0.002069  -0.002472  -0.008857   0.018841   0.036602
    204      -0.099535  -0.046697   0.018364   0.050951  -0.038734   0.013610
    205       0.050501  -0.028751   0.016734   0.051984  -0.065666  -0.049187
    206       0.051533   0.018995  -0.007002  -0.018847   0.014502   0.000836
    207      -0.024208   0.011931  -0.009501  -0.032213   0.051997   0.044376
    208       0.060795   0.011501  -0.003540  -0.009408   0.002624  -0.016726
    209      -0.078390   0.113351  -0.059044  -0.179608   0.199337   0.116430
    210      -0.104947   0.057808  -0.036153  -0.115189   0.152866   0.116693
    211       0.044572  -0.076073   0.040068   0.122166  -0.139058  -0.078646
    212       0.010058   0.029806  -0.012698  -0.036400   0.029375   0.005855
    213       0.052071  -0.061522   0.030096   0.088914  -0.085809  -0.038042
    214       0.036810   0.056321  -0.026168  -0.077414   0.078884   0.042783
    215       0.036197   0.009306  -0.001327  -0.001329  -0.011442  -0.019738
    216       0.135479   0.009050   0.003628   0.019053  -0.058061  -0.084495
    217      -0.011788   0.016713  -0.004313  -0.008519  -0.013441  -0.031570
    218       0.039451  -0.019604   0.011632   0.035996  -0.043702  -0.030252
    219       0.118803  -0.021656   0.015892   0.052046  -0.076928  -0.073971
    220       0.044222  -0.009222   0.007268   0.023656  -0.037085  -0.035380
    221      -0.036252  -0.059816   0.025942   0.072588  -0.054824   0.001560
    222       0.063571   0.017929  -0.003778  -0.005645  -0.015927  -0.036062
    223       0.029392  -0.001165   0.003450   0.012682  -0.026444  -0.029134
    224      -0.006429  -0.035553   0.012658   0.031257   0.003555   0.052715
    225      -0.090452   0.060538  -0.037548  -0.119601   0.154581   0.111728
    226      -0.060123   0.071172  -0.032095  -0.093655   0.096160   0.070251
    227       0.011362  -0.010100   0.006765   0.020947  -0.024634  -0.010928
    228      -0.041711   0.013075  -0.013298  -0.047969   0.089608   0.096279
    229       0.017819   0.033472  -0.008690  -0.015629  -0.030629  -0.072518
    230      -0.068664   0.060806  -0.030526  -0.090876   0.086984   0.034420
    231      -0.014213   0.038002  -0.013584  -0.031218  -0.031325  -0.114435
    232      -0.038856   0.117989  -0.043278  -0.111759   0.035696  -0.058754
    233       0.028307  -0.142267   0.044171   0.101677   0.049024   0.188652
    234      -0.045831   0.114455  -0.042414  -0.105577  -0.012667  -0.166117
    235      -0.014381   0.110406  -0.034873  -0.081593  -0.027398  -0.135344
    236      -0.016912   0.045226  -0.019155  -0.049918   0.006259  -0.066680
    237       0.023790  -0.096170   0.029390   0.067548   0.018006   0.081090
    238       0.013571  -0.089209   0.036862   0.101411  -0.064182   0.006892
    239       0.000922  -0.081049   0.026369   0.066387  -0.019136   0.020118
    240       0.038784  -0.025147   0.013819   0.040096  -0.008435   0.082534
    241       0.008295  -0.027972   0.004031   0.002416   0.029803   0.023829
    242      -0.004355   0.028948  -0.014349  -0.040189   0.024470  -0.015899
    243       0.035285  -0.068476   0.024813   0.061755   0.000162   0.084899
    244      -0.012654  -0.031674   0.007541   0.015602  -0.000822  -0.022984
    245      -0.000555   0.076167  -0.025322  -0.059961   0.010081  -0.017734
    246       0.015988   0.001255   0.001028   0.004570   0.006620   0.035010
    247      -0.008204  -0.008846  -0.004856  -0.021873   0.037720  -0.012219
    248      -0.000259   0.028745  -0.003806   0.000866  -0.037977  -0.016602
    249      -0.047147   0.144819  -0.058389  -0.156208   0.055231  -0.100345
    250       0.030818  -0.123522   0.040545   0.101161  -0.024758   0.063680
    251       0.008580  -0.033303   0.005854   0.012763  -0.004744   0.000414
    252      -0.030122   0.079158  -0.037501  -0.108018   0.066514  -0.052450
    253      -0.025440   0.043841  -0.022999  -0.069455   0.042765  -0.045512
    254       0.014832  -0.085259   0.017389   0.026280   0.057402   0.048092
    255       0.002245   0.009056   0.005833   0.032834  -0.086437  -0.023563
    256       0.021774  -0.210076   0.022887  -0.001116   0.190024   0.054363
    257       0.004052   0.036343   0.013480   0.065517  -0.127939   0.000824
    258      -0.012464   0.134295  -0.010778   0.025832  -0.200996  -0.065253
    259       0.003185  -0.070020  -0.000312  -0.025770   0.082719   0.001848
    260       0.003714  -0.084032   0.005850  -0.017516   0.115660   0.029308
    261       0.012205  -0.130540   0.011804  -0.006016   0.100838   0.012634
    262      -0.007928   0.055722  -0.018930  -0.042835  -0.009664  -0.030345
    263      -0.016738   0.148027  -0.034032  -0.070752  -0.020085  -0.027267
    264       0.005137  -0.013039  -0.002691  -0.020568   0.086530   0.052468
    265      -0.002684   0.039373  -0.001131   0.011446  -0.037696   0.001564
    266       0.004187  -0.026433   0.014407   0.033620   0.019926   0.039302
    267       0.006402  -0.053900   0.002059  -0.017766   0.091785   0.037604
    268      -0.006067   0.092700  -0.015919  -0.024583  -0.004548   0.021106
    269       0.002722  -0.060229   0.008431   0.000610   0.056254   0.017685
    270       0.003959   0.006315  -0.002380  -0.006782   0.029802   0.020754
    271       0.002561   0.011898   0.011373   0.038758  -0.000478   0.058729
    272      -0.000976  -0.011521  -0.001862  -0.015300   0.031798  -0.001069
    273      -0.019655   0.164945  -0.033447  -0.049018  -0.120705  -0.070077
    274      -0.008745   0.094209  -0.014434  -0.013205  -0.064743  -0.026194
    275      -0.015538   0.145262  -0.016529  -0.015310  -0.078883  -0.049496
    276      -0.015387   0.103956  -0.031754  -0.068910  -0.063414  -0.089245
    277       0.012185  -0.101618   0.011609   0.004806   0.083589   0.028416
    278      -0.000033   0.049100   0.009432   0.048293  -0.033552   0.055516
    279       0.006104  -0.026776   0.021388   0.068673  -0.012606   0.095106
    280      -0.006521   0.152468   0.049717   0.185760  -0.060497   0.204345
    281      -0.006381   0.090941  -0.004045   0.015359  -0.050909   0.008913
    282       0.000013   0.074817   0.031853   0.131379  -0.068506   0.159565
    283      -0.002196   0.008952   0.004538   0.003988   0.018582  -0.005448
    284      -0.001201   0.095671   0.038052   0.143808  -0.048447   0.167735
    285       0.002517  -0.073562  -0.025377  -0.089443   0.016429  -0.078077
    286      -0.005438   0.046608   0.003004   0.008441   0.006398   0.003572
    287       0.017802  -0.197535   0.008095  -0.022041   0.067448  -0.035554
    288      -0.003799   0.004051  -0.016371  -0.060988   0.051955  -0.087093
    289       0.001622  -0.042443  -0.002974  -0.027487   0.026654  -0.036088
    290      -0.003009   0.012001  -0.017481  -0.039020  -0.021646  -0.013181
    291      -0.002877  -0.032361  -0.022843  -0.087108   0.045883  -0.096280
    292       0.006515  -0.107444  -0.001691  -0.033848   0.015084  -0.021913
    293       0.004857  -0.022942   0.004304   0.019191  -0.016498   0.029477
    294      -0.000511   0.011358  -0.006699  -0.018643   0.017474  -0.032387
    295      -0.002766  -0.000296  -0.016111  -0.039380  -0.039090  -0.000430
    296       0.001796   0.002238  -0.002385   0.007682  -0.028400   0.026791
    297      -0.010647   0.188638   0.016182   0.105681  -0.107642   0.129108
    298      -0.000433  -0.004404   0.003357  -0.004658   0.007486  -0.014473
    299       0.006122  -0.120764  -0.020239  -0.077694   0.044544  -0.065086
    300      -0.007688   0.110702  -0.001752   0.033104  -0.085441   0.068256
    301      -0.002526   0.082389   0.028168   0.093766  -0.004967   0.060726
    302      -0.005368   0.052947  -0.007275  -0.000140  -0.076354   0.046808
    303       0.004686  -0.026710   0.027606   0.059936   0.090728  -0.013412
    304      -0.000400  -0.021019  -0.063466  -0.114419  -0.167201   0.052452
    305       0.003786  -0.110590  -0.059665  -0.143685  -0.091831  -0.010015
    306       0.003803   0.027914   0.064966   0.152400   0.157605  -0.008455
    307       0.002516   0.012127   0.027257   0.071445   0.070262   0.001978
    308       0.000845  -0.031732  -0.042798  -0.078458  -0.101992   0.030077
    309       0.001802  -0.062533  -0.046804  -0.097586  -0.089180   0.019150
    310       0.011180  -0.134139  -0.027145  -0.065273  -0.017588  -0.005966
    311      -0.007724   0.112542   0.012556   0.058411  -0.011178   0.036169
    312      -0.006306   0.029241  -0.026082  -0.061842  -0.061252  -0.017460
    313      -0.001928   0.037077   0.001856   0.029860   0.000291   0.024992
    314       0.001436  -0.001200   0.015544   0.021008   0.034862  -0.024207
    315      -0.004207  -0.005604  -0.035134  -0.082626  -0.075983  -0.004932
    316      -0.000952   0.050328   0.018101   0.058936   0.036398   0.001276
    317      -0.007449   0.072833   0.003473   0.006840  -0.009990  -0.014555
    318      -0.001159   0.014563  -0.009453  -0.011926  -0.021234   0.003001
    319       0.003309  -0.016567   0.011102   0.017925   0.037397  -0.027358
    320      -0.000433  -0.004306   0.006985  -0.012279   0.017525  -0.047305
    321      -0.003927   0.121693   0.057106   0.152703   0.086375   0.028465
    322       0.001746  -0.048673  -0.033739  -0.055299  -0.034046  -0.009420
    323      -0.002374   0.090995   0.049147   0.117349   0.073452   0.014878
    324      -0.004435   0.102231   0.035000   0.106786   0.035342   0.052731
    325      -0.002000  -0.005685  -0.031186  -0.043070  -0.073656   0.058813
    326       0.001575  -0.051085  -0.034189  -0.074856  -0.048609  -0.012971
    327       0.003949  -0.050994  -0.000450  -0.018159   0.039869  -0.074124
    328       0.001205  -0.041925   0.006968  -0.040649   0.020617  -0.072691
    329       0.001125   0.017500   0.102210   0.065102   0.189591  -0.215443
    330       0.004906  -0.030256   0.055918   0.039022   0.151956  -0.181730
    331      -0.002541   0.015495  -0.047138  -0.022845  -0.110596   0.139825
    332      -0.000554   0.003114   0.034033   0.003760   0.047432  -0.067500
    333      -0.000262  -0.013451  -0.054032  -0.028462  -0.080772   0.088853
    334      -0.008327   0.124153   0.067433   0.093584   0.080429  -0.044992
    335      -0.000377  -0.013318  -0.006173  -0.028369  -0.027817   0.014023
    336      -0.005731   0.049165  -0.017413  -0.008814  -0.075640   0.094870
    337       0.001502  -0.024530   0.002074  -0.027843  -0.020458   0.010417
    338      -0.001535   0.005174  -0.017076  -0.013262  -0.038509   0.041168
    339      -0.005250   0.039364  -0.025073  -0.013589  -0.078421   0.093126
    340      -0.003239   0.021671  -0.003077  -0.008559  -0.034525   0.037444
    341       0.003604  -0.054525  -0.026976  -0.035495  -0.023368   0.004656
    342      -0.001024   0.010984  -0.012271  -0.005673  -0.032943   0.042814
    343      -0.002484   0.020549   0.002397  -0.000285  -0.017274   0.021398
    344      -0.001054   0.017278  -0.008488   0.026228   0.019971  -0.011766
    345      -0.000341   0.057117   0.077540   0.103198   0.164447  -0.145643
    346       0.000942   0.024611   0.059950   0.052260   0.099835  -0.090792
    347      -0.000316  -0.007967  -0.014445  -0.018685  -0.032927   0.030738
    348      -0.001678   0.057300   0.043392   0.088710   0.116497  -0.094596
    349       0.002067  -0.034048  -0.002510  -0.048463  -0.049435   0.037482
    350       0.001239   0.014509   0.057642   0.042871   0.095677  -0.093788
    351       0.002238  -0.044022   0.011676  -0.067229  -0.057717   0.034560
    352       0.001903  -0.011322   0.044023  -0.015160   0.013785  -0.020062
    353      -0.002598   0.049655  -0.079705   0.107786   0.071924  -0.036715
    354       0.003602  -0.053318   0.049455  -0.081909  -0.047911   0.017223
    355       0.002753  -0.049560   0.048679  -0.092296  -0.068878   0.040481
    356       0.001468  -0.018290   0.003027  -0.017626  -0.008930   0.000941
    357      -0.002248   0.032399  -0.030144   0.051548   0.033539  -0.017395
    358       0.002944  -0.053269  -0.061036  -0.042241  -0.061347   0.050368
    359       0.001758  -0.023378  -0.040616  -0.002493  -0.010433   0.008083
    360       0.001200  -0.005904   0.036532  -0.010468   0.013818  -0.021467
    361      -0.000161   0.005193   0.104910  -0.050799  -0.021261   0.015607
    362      -0.002307   0.018888  -0.057281   0.033862  -0.001538   0.015802
    363       0.002425  -0.016843   0.088917  -0.043214   0.005110  -0.022110
    364       0.000295   0.005453   0.091545  -0.032133   0.002060  -0.008688
    365       0.000821  -0.005877   0.057454  -0.029515  -0.004737  -0.003759
    366       0.000054   0.020678   0.398842  -0.182635  -0.062297   0.039724
    367       0.000264   0.004440   0.197459  -0.100836  -0.043855   0.032144
    368       0.001143  -0.010131   0.099501  -0.063693  -0.032408   0.023004
    369       0.000468  -0.002346   0.097544  -0.055603  -0.026835   0.019621
    370      -0.000828   0.006664  -0.097648   0.061602   0.032840  -0.024746
    371       0.000834   0.011690   0.412835  -0.199100  -0.072904   0.047056
    372       0.001088  -0.019574  -0.064252   0.008457  -0.010122   0.009364
    373      -0.002642   0.036975   0.021266   0.032050   0.033751  -0.024831
    374       0.001457  -0.028890  -0.169992   0.054037   0.004938  -0.000712
    375      -0.000335   0.000605  -0.059319   0.030873   0.012439  -0.008329
    376       0.001239  -0.023674  -0.160795   0.056784   0.011414  -0.006891
    377      -0.001360   0.008087  -0.192502   0.110215   0.051811  -0.037119
    378       0.001506  -0.018874   0.047745  -0.049013  -0.034696   0.027378
    379      -0.000407  -0.001126  -0.089054   0.042313   0.013505  -0.007436
    380      -0.000841   0.002616  -0.156238   0.084122   0.036407  -0.025226
    381      -0.000936   0.015468   0.073409  -0.021170  -0.001887   0.001554
    382      -0.000264  -0.000686  -0.082123   0.041462   0.016234  -0.010629
    383       0.000504  -0.012857  -0.158506   0.069922   0.024993  -0.017785
    384      -0.001040   0.011013  -0.022464   0.022916   0.013828  -0.009410
    385       0.003043  -0.037226  -0.028791  -0.023581  -0.024692   0.016520
    386      -0.002839   0.053834   0.257006  -0.065726   0.010554  -0.015110
    387       0.002336  -0.027450   0.002434  -0.028940  -0.021615   0.013375
    388       0.000985  -0.009743   0.020259  -0.019215  -0.009860   0.005541
    389       0.000312   0.004623   0.060959  -0.020162   0.001740  -0.004783
    390      -0.002469   0.045315   0.184117  -0.038073   0.017041  -0.019001
    391      -0.001635   0.025369   0.099365  -0.022602   0.005031  -0.005752
    392      -0.000948   0.016850   0.077505  -0.019571   0.002798  -0.003807
    393      -0.005541   0.073271   0.012973   0.066348   0.049411  -0.023814
    394       0.000194   0.001301   0.016735  -0.005813  -0.000856   0.001390
    395       0.000208   0.000603   0.029524  -0.011833  -0.000647  -0.001883
    396      -0.004368   0.059177   0.011800   0.055331   0.043125  -0.022560
    397       0.002527  -0.036704  -0.040102  -0.020979  -0.027014   0.018344
    398      -0.001736   0.026565   0.042429   0.006536   0.014147  -0.008165
    399      -0.003141   0.040346  -0.013907   0.045521   0.028225  -0.011875
    400       0.002144  -0.027632  -0.014244  -0.022157  -0.020701   0.013380
    401      -0.001187   0.012569  -0.000522   0.009854   0.004940  -0.000946
    402       0.046717   0.014939  -0.005180  -0.014048   0.010248  -0.002268
    403       0.026443  -0.005399   0.002931   0.009002  -0.011973  -0.011215
    404      -0.021605  -0.005712   0.001590   0.003996  -0.002292   0.000555
                 72         73         74         75         76         77    
      0       0.013247   0.007463   0.000861  -0.002762  -0.006708  -0.002509
      1      -0.059053  -0.034132  -0.006980   0.011186   0.050322  -0.058511
      2       0.086695   0.054100   0.011559  -0.017297  -0.071893   0.076381
      3      -0.038299  -0.019920  -0.003686   0.006324   0.030238  -0.036766
      4      -0.008482  -0.011182  -0.004029   0.002943   0.012607  -0.018131
      5      -0.016832  -0.014469  -0.003686   0.004067   0.011576  -0.004839
      6      -0.029166  -0.015944  -0.003161   0.003958   0.017454  -0.020518
      7       0.010702   0.004455   0.000594  -0.000704  -0.003786   0.006554
      8      -0.030194  -0.019000  -0.004032   0.006041   0.024405  -0.024727
      9       0.095784   0.053776   0.008878  -0.013579  -0.036574  -0.001117
     10       0.063168   0.036145   0.006473  -0.009772  -0.032207   0.017907
     11      -0.022082  -0.012812  -0.002742   0.003741   0.017724  -0.023835
     12      -0.036460  -0.018106  -0.002911   0.000570  -0.005669   0.015547
     13      -0.002991   0.000521   0.001110   0.001940   0.007642  -0.000965
     14      -0.010669   0.000789   0.001637  -0.002396  -0.009905   0.009783
     15       0.004453   0.000946  -0.000088  -0.003064  -0.020475   0.031205
     16       0.003648   0.010164   0.004825   0.002094   0.009047   0.004639
     17       0.012933   0.018169   0.005881  -0.005706  -0.018793   0.014344
     18       0.040755   0.009167  -0.001381   0.005214   0.030102  -0.039666
     19      -0.027763  -0.004275   0.004286   0.004455  -0.004563   0.061367
     20       0.082256   0.029521   0.001891   0.015381   0.093849  -0.125562
     21      -0.024805  -0.028666  -0.007541   0.004404  -0.004361   0.034963
     22      -0.004859  -0.006553   0.001635   0.018760   0.051700   0.021958
     23      -0.032590  -0.020530  -0.005148  -0.007227  -0.035176   0.021694
     24      -0.021513  -0.030749  -0.010581  -0.003813  -0.023949   0.008201
     25      -0.000494  -0.009152  -0.006362  -0.013056  -0.035453  -0.040652
     26      -0.044964  -0.015768   0.000895   0.002958  -0.016535   0.076194
     27       0.039450   0.029935   0.009540   0.013507   0.064281  -0.045020
     28      -0.014528   0.004939   0.004727   0.000496  -0.005397   0.025026
     29       0.028446   0.033004   0.011229   0.006873   0.040822  -0.037021
     30      -0.069384  -0.047296  -0.010393  -0.005536  -0.042526   0.045129
     31       0.004657  -0.017929  -0.010987  -0.014436  -0.044844  -0.033163
     32      -0.024294  -0.008861   0.000077   0.001822  -0.012144   0.053893
     33      -0.000682   0.042405   0.014981  -0.026364  -0.069334  -0.050711
     34      -0.015575  -0.045572  -0.019149  -0.007282  -0.032626   0.000588
     35       0.013282   0.011909  -0.004208  -0.029733  -0.070524  -0.056694
     36      -0.016745  -0.007497   0.003317   0.006365   0.007796   0.014992
     37       0.015029   0.027597   0.006957  -0.008117  -0.005248  -0.016570
     38      -0.003391  -0.030224  -0.012556   0.000617   0.001039   0.002557
     39      -0.015396  -0.013616  -0.001125   0.002323  -0.000940   0.007831
     40       0.027797   0.072910   0.031534   0.014435   0.056395   0.018245
     41      -0.014563  -0.027214  -0.005919   0.010714   0.023185   0.023334
     42       0.009497  -0.036071  -0.012674   0.035234   0.089760   0.060670
     43       0.001063  -0.016404  -0.008626  -0.002068  -0.003063  -0.002948
     44      -0.028482  -0.010582   0.003213  -0.005794  -0.021548  -0.002807
     45       0.017203   0.042602   0.011371  -0.016455  -0.028214  -0.036038
     46       0.026575   0.032297   0.012106   0.013488   0.045262   0.018735
     47       0.009023   0.003572  -0.001619   0.000239   0.006119  -0.002611
     48       0.022746  -0.105896  -0.068301  -0.012210  -0.054481  -0.019826
     49       0.017238  -0.053265  -0.030448   0.002661   0.003619   0.007361
     50       0.018544   0.032638   0.011049   0.025068   0.052071   0.034685
     51       0.001482   0.022443   0.004308   0.003344   0.001394   0.001270
     52      -0.031760   0.017201   0.018048   0.001890  -0.007319   0.005364
     53       0.000683  -0.020895  -0.011678   0.010959   0.000536   0.015529
     54       0.001047   0.029065   0.008251  -0.000235  -0.000930  -0.004689
     55      -0.040855   0.042394   0.031720  -0.020783  -0.042049  -0.033930
     56      -0.014775  -0.024755  -0.006595  -0.016527  -0.041830  -0.026168
     57      -0.021201   0.106737   0.068870   0.014468   0.053710   0.021213
     58       0.011935  -0.016867  -0.021795   0.001572  -0.011052  -0.000607
     59      -0.002070   0.002455   0.013086   0.011257   0.026830   0.019433
     60       0.026028  -0.046469  -0.029620  -0.006076  -0.005879  -0.008276
     61      -0.008869   0.009426   0.005200  -0.015923  -0.030260  -0.027209
     62       0.001035  -0.002494  -0.008448  -0.011539  -0.029262  -0.022440
     63      -0.075892   0.021391   0.070089  -0.028470  -0.051094  -0.041984
     64       0.052011  -0.027457  -0.035174   0.026588   0.030223   0.030875
     65       0.002785  -0.003780  -0.017101  -0.025282  -0.037899  -0.037933
     66       0.021652  -0.017400  -0.007110   0.009038   0.001461   0.006162
     67      -0.029477   0.007243   0.031447  -0.001553   0.000814  -0.000222
     68       0.000646   0.003514   0.002536  -0.011882   0.010341  -0.006723
     69       0.027644  -0.019644  -0.018213   0.000091  -0.003146  -0.004284
     70      -0.047759   0.023376   0.044891  -0.002231  -0.000398   0.000553
     71      -0.012081   0.009130   0.034518   0.021923   0.040115   0.037266
     72       0.075435  -0.018578  -0.065104   0.038421   0.058635   0.051155
     73       0.001128   0.015589  -0.016961   0.009374   0.019105   0.015196
     74       0.023505  -0.011087  -0.021063  -0.003302   0.002489  -0.002500
     75      -0.042162   0.013799   0.034478  -0.019559  -0.012667  -0.019135
     76      -0.006568   0.003535   0.012518   0.004642   0.003428   0.005509
     77      -0.020258   0.020492   0.017648   0.014817   0.024502   0.026155
     78       0.019542   0.017483  -0.091397  -0.015998  -0.034146  -0.037180
     79       0.025451  -0.007330  -0.043679  -0.034833  -0.021234  -0.033011
     80       0.016705   0.016333  -0.053049   0.012053   0.004520   0.008788
     81      -0.017595   0.005861   0.012569   0.007671  -0.001481   0.000841
     82      -0.004045  -0.009913   0.028327  -0.013352   0.007648  -0.000319
     83       0.001416  -0.019835   0.020814   0.012384  -0.013949  -0.001408
     84      -0.018030   0.005272   0.016371   0.003515   0.000743   0.000455
     85      -0.016532   0.000187   0.032326   0.011544   0.012389   0.015431
     86      -0.010323  -0.030103   0.050553  -0.030670  -0.021823  -0.029706
     87      -0.021856  -0.019264   0.102443   0.022717   0.035578   0.040339
     88      -0.018291   0.008351  -0.005418  -0.009346  -0.012675  -0.015884
     89      -0.004805   0.007305  -0.009948   0.010574  -0.003486   0.001497
     90       0.011892   0.018925  -0.051011  -0.010669   0.001356  -0.005463
     91       0.007660  -0.003079   0.002571   0.004015   0.008277   0.010227
     92      -0.013782  -0.001309   0.007571  -0.023858  -0.013464  -0.023167
     93       0.042948  -0.074116   0.081168  -0.049139  -0.014148  -0.029286
     94       0.011399   0.001062  -0.002124   0.042625   0.006115   0.024192
     95      -0.018180   0.036338  -0.045433   0.020626  -0.002530   0.002565
     96      -0.006461   0.015002  -0.019288   0.010890  -0.003742  -0.000094
     97       0.004163  -0.012724   0.013720   0.018744  -0.018172  -0.007894
     98       0.027855  -0.025538   0.023683  -0.011091   0.009988   0.005326
     99      -0.010746   0.023105  -0.030100   0.002214   0.000135  -0.001172
    100      -0.012579   0.003550  -0.005783  -0.025969  -0.011843  -0.023625
    101       0.037896  -0.047287   0.055239   0.004850   0.006582   0.011739
    102      -0.038026   0.068827  -0.074058   0.056120   0.010940   0.028240
    103       0.005768  -0.010071   0.015155   0.017808  -0.001896   0.005587
    104      -0.015098   0.018896  -0.015893   0.016762   0.005822   0.010338
    105       0.029405  -0.038318   0.039020  -0.031173   0.008235  -0.002729
    106      -0.003300   0.007148  -0.013716  -0.021304  -0.003579  -0.014218
    107       0.010606  -0.015204   0.020679   0.012002   0.001645   0.008364
    108      -0.052654   0.045747  -0.043131   0.009683  -0.023001  -0.029797
    109       0.012390  -0.009487   0.002382  -0.048514   0.013970  -0.003321
    110      -0.053661   0.049228  -0.049705  -0.037613   0.007321  -0.009073
    111       0.024077  -0.021616   0.020250   0.023878  -0.015151  -0.010475
    112      -0.012667   0.010492  -0.006626  -0.024870   0.022776   0.014621
    113       0.020875  -0.015680   0.010117  -0.021723   0.009944   0.003968
    114       0.023957  -0.021397   0.018927   0.001619  -0.003249  -0.005147
    115      -0.016925   0.013673  -0.002473   0.068692  -0.018839   0.003182
    116       0.039122  -0.033719   0.028489  -0.008947   0.004631   0.002898
    117       0.060163  -0.052016   0.050535   0.007527   0.018375   0.031685
    118       0.009474  -0.008046   0.005670  -0.024404   0.013459   0.006942
    119       0.016136  -0.014753   0.012233   0.011455  -0.015477  -0.018664
    120      -0.039021   0.032552  -0.027476  -0.015556   0.009645   0.003672
    121      -0.017080   0.014657  -0.008301   0.038554  -0.010915   0.003306
    122      -0.004334   0.003637  -0.003866  -0.017772   0.011632   0.009192
    123      -0.004076   0.005886  -0.018474  -0.145467   0.068770   0.037094
    124       0.004936  -0.002735  -0.002661  -0.046772   0.023460   0.016065
    125      -0.006158   0.004666   0.002630   0.064850  -0.020748   0.007635
    126      -0.003078   0.002043   0.001756   0.031081  -0.008826   0.007928
    127       0.025285  -0.023020   0.023437   0.068346  -0.042350  -0.026844
    128       0.002849  -0.002027  -0.000274  -0.011627   0.004689   0.006172
    129      -0.005086   0.003732   0.000623   0.032242  -0.009212   0.006411
    130       0.008860  -0.009053   0.009535   0.028473  -0.025427  -0.033229
    131       0.000400   0.000286  -0.005932  -0.057537   0.020110  -0.004173
    132      -0.012249   0.012513  -0.017065  -0.076599   0.040658   0.021498
    133       0.002722  -0.002832   0.001782  -0.004236  -0.008876  -0.029237
    134       0.001593  -0.001691   0.000807  -0.006899  -0.001694  -0.010625
    135       0.010296  -0.008531   0.009341   0.032020  -0.015896  -0.006771
    136       0.000825  -0.001315   0.001364   0.001827  -0.008491  -0.022403
    137       0.012111  -0.010242   0.011146   0.036443  -0.020349  -0.013726
    138       0.002839  -0.003101   0.002246   0.000526  -0.006812  -0.014860
    139      -0.011479   0.010275  -0.008600  -0.013520   0.017693   0.027666
    140       0.005112  -0.005158   0.004260   0.005176  -0.011964  -0.023409
    141      -0.000729   0.000052  -0.001118  -0.010773  -0.000085  -0.010127
    142      -0.009141   0.008354  -0.007590  -0.015521   0.016884   0.025186
    143       0.002098  -0.002474   0.002242   0.003513  -0.008055  -0.016429
    144       0.003382  -0.003610   0.003320   0.005530  -0.010425  -0.020780
    145      -0.006969   0.005964  -0.006436  -0.020437   0.013020   0.012358
    146      -0.014179   0.012739  -0.013181  -0.037826   0.029092   0.034839
    147      -0.003112   0.003376  -0.003508  -0.009304   0.010830   0.017828
    148       0.000096   0.000382  -0.000421   0.000190   0.003102   0.008229
    149      -0.003956   0.004518  -0.003184   0.001410   0.011088   0.027756
    150      -0.005397   0.002302   0.011132   0.126503  -0.054837  -0.025441
    151       0.006401  -0.005489   0.005023   0.012027  -0.004937   0.005373
    152      -0.001112   0.001020  -0.000308   0.004598  -0.004458  -0.011702
    153       0.014330   0.012382   0.003190  -0.004166  -0.016543   0.016732
    154       0.000040  -0.006586  -0.002990   0.003144   0.015897  -0.022722
    155      -0.002029   0.001685   0.001026  -0.006000  -0.032817   0.041614
    156      -0.015477  -0.005421  -0.000446   0.001404   0.007160  -0.008634
    157       0.008110   0.001107  -0.001213  -0.001781  -0.004353  -0.006217
    158      -0.026396  -0.018319  -0.003832   0.004610   0.011405   0.000649
    159       0.014182   0.013737   0.003388  -0.009260  -0.039885   0.037476
    160       0.061768   0.046683   0.010700  -0.020033  -0.079384   0.068598
    161      -0.067762  -0.044655  -0.008994   0.019767   0.078642  -0.065284
    162      -0.058915  -0.031423  -0.005553   0.006775   0.024098  -0.019385
    163      -0.047581  -0.035861  -0.008954   0.012138   0.051000  -0.055032
    164       0.022483   0.020653   0.005572  -0.011713  -0.053925   0.060264
    165       0.129832   0.075119   0.013723  -0.023693  -0.088752   0.072359
    166      -0.015619  -0.003851   0.000007   0.002002   0.016188  -0.027698
    167       0.106954   0.069397   0.015310  -0.021816  -0.087946   0.090058
    168      -0.017921  -0.005702  -0.000421   0.002147   0.015333  -0.024189
    169      -0.107840  -0.056061  -0.009585   0.018950   0.084418  -0.091931
    170       0.138601   0.084810   0.017614  -0.026623  -0.108817   0.111532
    171      -0.018818  -0.019799  -0.006498   0.004689   0.018937  -0.025482
    172      -0.115826  -0.071047  -0.014961   0.022843   0.095412  -0.100652
    173       0.136442   0.088217   0.019347  -0.027684  -0.111144   0.112841
    174       0.162285   0.091266   0.015426  -0.023746  -0.069667   0.014721
    175       0.013602   0.009288   0.002020  -0.002776  -0.009736   0.008248
    176       0.081310   0.047997   0.008357  -0.013208  -0.036700   0.001084
    177       0.132144   0.073618   0.012129  -0.019050  -0.054080   0.005745
    178       0.125486   0.070244   0.012136  -0.018888  -0.061242   0.029473
    179      -0.073609  -0.041345  -0.007762   0.010124   0.036934  -0.030813
    180       0.133664   0.076989   0.013427  -0.019473  -0.054908   0.007297
    181       0.115051   0.067070   0.012024  -0.019067  -0.061562   0.028987
    182      -0.071233  -0.042297  -0.008145   0.012311   0.044764  -0.034603
    183       0.093385   0.023849  -0.002903   0.013900   0.094463  -0.145914
    184       0.090337   0.037350   0.006536   0.028770   0.139836  -0.124035
    185       0.215124   0.078602   0.005880   0.044049   0.256821  -0.321256
    186       0.087308   0.041442   0.005399   0.004733   0.050715  -0.086431
    187      -0.196741  -0.063282   0.001229  -0.031653  -0.216906   0.330800
    188       0.132211   0.038666  -0.000270   0.031426   0.176052  -0.219181
    189      -0.064916  -0.045254  -0.007998   0.006622  -0.019235   0.096270
    190       0.020331   0.007910   0.009148   0.048234   0.150281   0.028345
    191      -0.026376  -0.019840  -0.008387  -0.021630  -0.073648  -0.007877
    192       0.094476   0.085437   0.027261   0.024791   0.135527  -0.108826
    193      -0.087503  -0.044906  -0.008133  -0.014676  -0.094497   0.125353
    194       0.019931   0.016554   0.004967   0.005195   0.028014  -0.032417
    195       0.038012   0.019591   0.003307   0.003402   0.036078  -0.069025
    196      -0.001642   0.040413   0.022028   0.020187   0.059221   0.058814
    197       0.046571   0.062707   0.022066   0.010105   0.066470  -0.051988
    198       0.043397   0.050261   0.021366   0.032021   0.117664  -0.005430
    199       0.029744   0.037094   0.013566   0.010602   0.051345  -0.032964
    200       0.101816   0.075250   0.018876   0.012401   0.104139  -0.161784
    201      -0.104460  -0.069859  -0.014376  -0.001925  -0.040295   0.071595
    202       0.036344   0.040559   0.012304  -0.009072  -0.023246  -0.031009
    203      -0.052982  -0.025427  -0.002252   0.004823  -0.010611   0.077383
    204      -0.109063  -0.099167  -0.026314   0.001369  -0.038742   0.085970
    205      -0.026537  -0.069574  -0.027275  -0.003829  -0.031424   0.012552
    206       0.026142   0.029186   0.010490   0.005545   0.007421   0.035978
    207       0.023079   0.059028   0.017268  -0.035092  -0.084967  -0.092806
    208       0.033396   0.008177  -0.008632  -0.034438  -0.083580  -0.098029
    209       0.077779   0.126380   0.022195  -0.087735  -0.183842  -0.215585
    210       0.039431   0.114304   0.030566  -0.066136  -0.154290  -0.152648
    211      -0.087278  -0.135222  -0.036512   0.040273   0.051711   0.158965
    212       0.016373   0.005373  -0.006323  -0.025084  -0.055385  -0.055543
    213      -0.032225  -0.032109   0.000851   0.029276   0.060242   0.062007
    214       0.031573   0.051993   0.013866  -0.008505   0.005502  -0.025527
    215       0.001803  -0.021491  -0.011815  -0.008403  -0.020261  -0.015446
    216       0.031690  -0.050572  -0.022761   0.055904   0.149069   0.091883
    217      -0.000661  -0.047097  -0.026177  -0.015521  -0.043193  -0.028083
    218      -0.012466  -0.030545  -0.009032   0.007874   0.016750   0.017280
    219       0.000117  -0.062136  -0.023573   0.033158   0.080861   0.059989
    220      -0.012302  -0.050015  -0.022688  -0.006374  -0.019539  -0.006519
    221      -0.063531  -0.041340  -0.009330  -0.043231  -0.133303  -0.061379
    222       0.030305   0.000329   0.001309   0.043952   0.119674   0.069983
    223      -0.007888  -0.040664  -0.019108  -0.006367  -0.018215  -0.007958
    224      -0.028024   0.059502   0.039291  -0.002018  -0.004217   0.003974
    225       0.049588   0.125343   0.038815  -0.036640  -0.048848  -0.084606
    226       0.030058   0.105854   0.045807  -0.018048   0.000896  -0.042760
    227      -0.013257  -0.009824   0.000232  -0.005325  -0.007413  -0.006497
    228       0.014617   0.116206   0.049957  -0.025536  -0.028394  -0.056533
    229       0.018802  -0.077632  -0.039761   0.035734   0.063049   0.067316
    230       0.038327   0.033947  -0.000878  -0.026884  -0.041148  -0.059255
    231       0.017893  -0.182921  -0.107869  -0.017441  -0.085626  -0.023491
    232       0.041278  -0.061412  -0.040762  -0.003303   0.001610  -0.004584
    233      -0.013124   0.261268   0.139955   0.049870   0.140580   0.065697
    234       0.041629  -0.248642  -0.147185  -0.027592  -0.112953  -0.039511
    235       0.025891  -0.175467  -0.097811  -0.014336  -0.046779  -0.013345
    236       0.033203  -0.093791  -0.059147   0.010108  -0.000463   0.015701
    237      -0.004350   0.086902   0.038113   0.014556   0.032034   0.015627
    238      -0.043566  -0.003826   0.008922  -0.002928  -0.030231  -0.000043
    239      -0.011332   0.010181   0.005949   0.015523   0.006844   0.021959
    240      -0.043103   0.167691   0.122273   0.024184   0.097275   0.040365
    241       0.021989   0.014310  -0.005797   0.016752   0.030908   0.023503
    242       0.026192  -0.017558  -0.014759   0.018762   0.034081   0.028574
    243      -0.033989   0.125372   0.080338  -0.000105   0.029092  -0.002966
    244       0.018337  -0.072644  -0.059106  -0.006155  -0.046881  -0.013632
    245       0.011925   0.032726   0.035261   0.044152   0.107781   0.074446
    246      -0.002441   0.075992   0.049902   0.033827   0.084956   0.053358
    247       0.048561  -0.053910  -0.057952   0.020488   0.015669   0.027976
    248      -0.033934   0.025431   0.044169   0.002613   0.017628   0.008663
    249       0.070859  -0.124530  -0.086559  -0.009875  -0.001248  -0.008331
    250      -0.049516   0.075365   0.060068  -0.008555  -0.028305  -0.021196
    251      -0.017378   0.010683   0.025687   0.003299  -0.010267  -0.002060
    252       0.074326  -0.089577  -0.082018  -0.003037   0.005998  -0.002475
    253       0.050485  -0.086031  -0.075207  -0.025591  -0.032577  -0.034631
    254       0.045363  -0.000681  -0.040921   0.004734  -0.001336  -0.002256
    255      -0.099623   0.038966   0.090773  -0.037834  -0.072490  -0.058209
    256       0.167747  -0.074997  -0.128174   0.075908   0.088379   0.090811
    257      -0.133446   0.068697   0.096091  -0.081268  -0.125506  -0.115967
    258      -0.201452   0.077740   0.168275  -0.079271  -0.126855  -0.110225
    259       0.075260  -0.047131  -0.056955   0.041790   0.046124   0.050158
    260       0.112566  -0.062972  -0.107453   0.026290   0.031427   0.030139
    261       0.074067  -0.043519  -0.044053   0.034675   0.033116   0.038378
    262      -0.009498  -0.000195   0.019728   0.009932   0.022113   0.016618
    263      -0.011350   0.014135   0.015762  -0.014162   0.021132  -0.005057
    264       0.110278  -0.016028  -0.105169   0.063979   0.102702   0.089329
    265      -0.022323   0.015154   0.007372  -0.008291  -0.011078  -0.011127
    266       0.036535  -0.008313  -0.057512  -0.010084  -0.008498  -0.014002
    267       0.092934  -0.027508  -0.084811   0.032615   0.053915   0.042719
    268       0.033226   0.018731  -0.039726   0.047162   0.083107   0.072776
    269       0.040975  -0.027694  -0.045702  -0.027683  -0.030352  -0.039175
    270       0.046788  -0.000636  -0.034157   0.052980   0.074097   0.072676
    271       0.043265   0.007168  -0.086499   0.001185   0.010203   0.001134
    272       0.020107  -0.014148  -0.010513  -0.005553   0.000240  -0.005206
    273      -0.109157   0.042995   0.096143  -0.036413  -0.014309  -0.026763
    274      -0.051618   0.026451   0.049731  -0.002701   0.003898   0.003101
    275      -0.071667   0.022635   0.090705  -0.024498   0.011926   0.001500
    276      -0.088815   0.015686   0.115729  -0.032784  -0.005009  -0.018052
    277       0.066855  -0.027227  -0.044763   0.041528   0.021694   0.033239
    278       0.020159   0.021892  -0.060580   0.024240   0.014395   0.021692
    279       0.049892   0.010598  -0.144574  -0.022119  -0.052980  -0.055657
    280       0.101773   0.017999  -0.248590  -0.078893  -0.067926  -0.095379
    281      -0.017095   0.023923   0.006257   0.018445   0.025264   0.028954
    282       0.064889   0.030110  -0.210227  -0.039358  -0.067264  -0.075862
    283       0.006098  -0.013515   0.009309  -0.024568  -0.005823  -0.015400
    284       0.084631   0.024620  -0.209899  -0.026525  -0.032004  -0.042517
    285      -0.043925   0.003546   0.070926   0.027290   0.015582   0.024141
    286       0.008205  -0.006603   0.000037  -0.022244   0.002884  -0.009112
    287       0.000341  -0.029466   0.027025   0.012330  -0.028179  -0.010189
    288      -0.018643  -0.039137   0.161324   0.033714   0.061614   0.069173
    289      -0.011932  -0.012608   0.037551  -0.010334  -0.000989  -0.004407
    290      -0.017186   0.020602   0.002538   0.035292   0.018756   0.029906
    291      -0.032861  -0.027910   0.132526   0.008380   0.034725   0.032853
    292      -0.019069   0.004141  -0.038996  -0.055089  -0.056801  -0.074128
    293       0.006774   0.015367  -0.049430   0.015092  -0.012616  -0.003894
    294      -0.006483  -0.011276   0.072432   0.043045   0.041139   0.054951
    295      -0.026319   0.044227  -0.061814   0.013624  -0.010932  -0.007223
    296       0.001239   0.024145  -0.046403   0.030264   0.000278   0.012918
    297       0.032029   0.055169  -0.147431  -0.021033   0.008374  -0.005939
    298      -0.012103   0.008519  -0.003639  -0.008968   0.004266   0.000579
    299      -0.013394  -0.039504   0.089100  -0.004482  -0.015568  -0.014503
    300      -0.000709   0.058919  -0.110780  -0.003837   0.007622  -0.000143
    301       0.040802  -0.017670  -0.020526  -0.026440   0.003460  -0.004912
    302      -0.015579   0.063074  -0.117698  -0.030374  -0.005011  -0.022837
    303       0.051496  -0.109353   0.130855  -0.072644  -0.023938  -0.046025
    304      -0.052160   0.142272  -0.177310   0.143382   0.024021   0.074236
    305      -0.054201   0.081196  -0.087890   0.057025  -0.008371   0.009681
    306       0.091891  -0.175207   0.201261  -0.119134  -0.029010  -0.066278
    307       0.049292  -0.084692   0.104509  -0.023841  -0.003744  -0.007525
    308      -0.032132   0.081105  -0.108930   0.065192  -0.001823   0.019070
    309      -0.024752   0.054650  -0.066956   0.045998  -0.001048   0.014713
    310      -0.008906   0.004805  -0.007751   0.031692  -0.025934  -0.010161
    311       0.026198  -0.010329   0.005970   0.004884   0.021090   0.020799
    312      -0.064411   0.109791  -0.113418   0.098680   0.020076   0.051446
    313       0.030551  -0.031910   0.036183   0.018290   0.002250   0.011816
    314      -0.012261   0.004950  -0.002136  -0.009695  -0.002072  -0.007331
    315      -0.051896   0.088255  -0.098441   0.043185   0.011083   0.020866
    316       0.016885  -0.016950   0.029729   0.067044   0.006841   0.036107
    317      -0.032885   0.057083  -0.055225   0.057309   0.019098   0.037024
    318      -0.012278   0.031769  -0.028757   0.072731   0.009488   0.037576
    319      -0.014479   0.008780  -0.002984   0.021396  -0.004912   0.002527
    320      -0.053726   0.062218  -0.063011   0.011416   0.003152   0.001412
    321       0.074871  -0.101091   0.107703  -0.071325   0.024842   0.003805
    322      -0.026817   0.035407  -0.036975   0.045995  -0.027892  -0.019071
    323       0.053603  -0.074213   0.084374  -0.031904   0.019281   0.014629
    324       0.079475  -0.094479   0.095040  -0.072808   0.030702   0.010666
    325       0.036704  -0.026446   0.016360  -0.034224   0.012876   0.002347
    326      -0.040199   0.058803  -0.058401   0.083967  -0.023108   0.003493
    327      -0.071583   0.067680  -0.067827   0.013504  -0.032742  -0.041641
    328      -0.080570   0.081493  -0.089504  -0.057167  -0.002835  -0.033492
    329      -0.179950   0.162520  -0.156488  -0.067915   0.004092  -0.032968
    330      -0.153017   0.136324  -0.129977  -0.009617  -0.032876  -0.054604
    331       0.121533  -0.114161   0.106688  -0.017228   0.017470   0.021445
    332      -0.062738   0.060489  -0.062373  -0.044456   0.010417  -0.009586
    333       0.073256  -0.066341   0.063963   0.047346  -0.018309  -0.002211
    334      -0.024152   0.020529  -0.012739  -0.025677   0.032530   0.024753
    335       0.004171  -0.000432  -0.005568  -0.030465   0.008880  -0.001585
    336       0.080287  -0.068841   0.067908   0.000295   0.039889   0.061645
    337       0.003710  -0.002072  -0.005750  -0.074613   0.031460   0.011162
    338       0.032630  -0.028511   0.025667   0.000755   0.002779   0.004599
    339       0.076514  -0.065966   0.061019  -0.017989   0.031666   0.038182
    340       0.028017  -0.023788   0.015041  -0.069445   0.030464   0.008880
    341      -0.003961   0.002839  -0.012586  -0.034887  -0.020742  -0.049945
    342       0.038193  -0.033198   0.037764   0.047339   0.003226   0.030505
    343       0.016858  -0.014401   0.010083  -0.036891   0.018005   0.006808
    344      -0.005360   0.002475   0.004985   0.096494  -0.056464  -0.040182
    345      -0.105135   0.089017  -0.073968  -0.014763   0.015594   0.008689
    346      -0.065175   0.054721  -0.041647   0.038222  -0.015011  -0.013283
    347       0.022754  -0.019936   0.015468  -0.017929   0.005544  -0.001182
    348      -0.064245   0.052597  -0.038405   0.036757  -0.013868  -0.012677
    349       0.024759  -0.019472   0.014381  -0.013613   0.012289   0.021114
    350      -0.071726   0.061842  -0.057258  -0.063851   0.033829   0.015177
    351       0.014895  -0.008754  -0.014545  -0.226522   0.102605   0.050545
    352      -0.017634   0.016494  -0.017937  -0.048271   0.028412   0.019404
    353      -0.010199   0.002326   0.033914   0.379669  -0.165531  -0.054647
    354      -0.002397   0.007880  -0.038122  -0.332884   0.152292   0.069608
    355       0.017884  -0.010346  -0.014252  -0.243299   0.113770   0.054654
    356      -0.003158   0.004705  -0.011080  -0.079019   0.043793   0.033497
    357      -0.006384   0.003491   0.008854   0.116378  -0.044370  -0.001614
    358       0.036577  -0.033291   0.031665   0.078370  -0.055493  -0.041142
    359       0.006301  -0.006143   0.008216   0.046856  -0.024081  -0.006939
    360      -0.021266   0.021518  -0.029455  -0.133023   0.070471   0.037820
    361       0.011548  -0.010802   0.011045   0.029248  -0.027960  -0.042814
    362       0.019239  -0.021008   0.030819   0.147453  -0.080114  -0.046335
    363      -0.025704   0.027229  -0.040781  -0.202335   0.102852   0.047495
    364      -0.009417   0.009647  -0.013698  -0.065528   0.028831  -0.000532
    365      -0.006881   0.007676  -0.014740  -0.091348   0.039489   0.005625
    366       0.027645  -0.022309   0.027321   0.111555  -0.043543   0.004734
    367       0.024052  -0.021534   0.025030   0.092566  -0.054455  -0.043377
    368       0.016472  -0.014489   0.015524   0.049845  -0.031334  -0.026747
    369       0.014456  -0.012513   0.014788   0.057230  -0.027448  -0.008989
    370      -0.018615   0.015695  -0.020206  -0.089891   0.032459  -0.015130
    371       0.032651  -0.026939   0.031169   0.116036  -0.053420  -0.015503
    372       0.006958  -0.006836   0.005895   0.009807  -0.015082  -0.026046
    373      -0.016927   0.015431  -0.012982  -0.020090   0.028837   0.048345
    374      -0.000274  -0.000777  -0.001549  -0.020396  -0.001619  -0.022658
    375      -0.005892   0.005121  -0.005681  -0.019517   0.011702   0.009508
    376      -0.005281   0.004613  -0.006241  -0.025995   0.014264   0.011850
    377      -0.026779   0.024590  -0.025071  -0.069158   0.058112   0.075559
    378       0.020436  -0.019663   0.019162   0.045586  -0.048986  -0.076143
    379      -0.004629   0.003456  -0.003791  -0.013479   0.005573   0.000804
    380      -0.017889   0.016149  -0.016510  -0.046224   0.036929   0.045826
    381       0.001814  -0.002079   0.003084   0.012451  -0.010431  -0.016018
    382      -0.007328   0.006304  -0.006510  -0.019111   0.013059   0.013352
    383      -0.013128   0.012109  -0.013028  -0.039352   0.030160   0.036547
    384      -0.006397   0.005595  -0.005473  -0.015134   0.011448   0.012610
    385       0.010464  -0.009013   0.007237   0.011242  -0.013987  -0.020827
    386      -0.012289   0.013825  -0.010439  -0.002316   0.036014   0.084526
    387       0.007929  -0.006286   0.004574   0.004607  -0.005371  -0.006017
    388       0.003105  -0.002277   0.001817   0.004035  -0.001508   0.001263
    389      -0.004360   0.005238  -0.004085  -0.000813   0.014626   0.034795
    390      -0.015219   0.016261  -0.013876  -0.018261   0.043312   0.087582
    391      -0.004476   0.004745  -0.003708  -0.002394   0.011713   0.025765
    392      -0.002881   0.003218  -0.002070   0.002437   0.007081   0.018848
    393      -0.007224   0.002898   0.016119   0.180892  -0.083191  -0.052739
    394       0.002130  -0.002042   0.005696   0.045472  -0.016649   0.003584
    395      -0.002449   0.002799  -0.003941  -0.017999   0.010344   0.006877
    396      -0.008877   0.004900   0.008134   0.113670  -0.054123  -0.039823
    397       0.011006  -0.008875   0.004704  -0.015890   0.008928   0.019959
    398      -0.003091   0.002371   0.005313   0.073679  -0.029662  -0.013477
    399      -0.001859  -0.000264   0.013786   0.136377  -0.054164  -0.010290
    400       0.008020  -0.006004   0.004498   0.005192   0.006299   0.032203
    401       0.001070  -0.001790   0.004675   0.032896  -0.024495  -0.038482
    402       0.024512   0.022665   0.005501  -0.008486  -0.026564   0.011012
    403      -0.001343  -0.012554  -0.005666   0.003359   0.014932  -0.024299
    404      -0.004580  -0.003920  -0.001160  -0.005348  -0.032469   0.041471
                 78         79         80         81         82         83    
      0       0.002250  -0.002276   0.023529  -0.065019   0.164759   0.007257
      1       0.014359  -0.009764  -0.019684   0.033609  -0.049142  -0.001915
      2      -0.018254   0.014744   0.065276  -0.120290   0.135194   0.000904
      3       0.008809  -0.003737   0.018789  -0.037599   0.017039  -0.003103
      4       0.006074  -0.009407  -0.042911   0.052087   0.114559   0.014916
      5       0.000553  -0.002921  -0.039048   0.064007   0.018730   0.008774
      6       0.005075  -0.003146   0.001712  -0.008474   0.026354   0.001283
      7      -0.002119   0.002296   0.008402  -0.015686   0.023896   0.000812
      8       0.005775  -0.004744  -0.018710   0.029844  -0.008136   0.001823
      9       0.008337  -0.017295  -0.084072   0.153614  -0.177024  -0.001854
     10      -0.001043  -0.003376  -0.021438   0.042238  -0.064116  -0.001733
     11       0.006807  -0.006944  -0.026615   0.044204  -0.027750   0.001369
     12      -0.004662   0.002777  -0.002489   0.001038   0.047953   0.005611
     13      -0.002304   0.008019   0.047314  -0.068170  -0.052533  -0.011070
     14      -0.002359   0.003260   0.023691  -0.035021  -0.028824  -0.005787
     15      -0.008120   0.003413  -0.020206   0.034580   0.025719   0.006700
     16      -0.006480   0.018140   0.093757  -0.129048  -0.118219  -0.020894
     17      -0.003362   0.006312   0.046574  -0.065140  -0.081074  -0.013316
     18       0.009792  -0.005947  -0.000002  -0.009420   0.018495  -0.002667
     19      -0.026715   0.034775   0.065065  -0.062986  -0.083293  -0.003965
     20       0.030443  -0.015903  -0.003787  -0.007708   0.037956  -0.000126
     21      -0.011226   0.003710  -0.027289   0.035835   0.030211   0.000426
     22      -0.022097   0.033810   0.007225   0.033060   0.006450   0.017869
     23       0.001478  -0.014026  -0.014890  -0.007633   0.003501  -0.014439
     24       0.006414  -0.022741  -0.032046   0.002618   0.016390  -0.019657
     25       0.030360  -0.052146  -0.040979  -0.019079   0.006418  -0.033686
     26      -0.028918   0.028889  -0.013254   0.058439   0.030894   0.021963
     27       0.000960   0.019451   0.069072  -0.078823  -0.074619  -0.005438
     28      -0.009922   0.011014   0.005204   0.005473  -0.004840   0.004653
     29       0.003462   0.010719   0.037382  -0.035841  -0.040832   0.001971
     30      -0.005391  -0.009234   0.005170  -0.034009  -0.046124  -0.019164
     31       0.030554  -0.057583  -0.057622  -0.005788   0.032678  -0.035570
     32      -0.020404   0.019332  -0.031759   0.076957   0.059038   0.023336
     33       0.043088  -0.075414  -0.053604  -0.044000  -0.002462  -0.061047
     34       0.010779  -0.024533  -0.025443   0.006324   0.018270  -0.005687
     35       0.038762  -0.046759  -0.017376  -0.002140   0.015178   0.005164
     36      -0.003548  -0.009734  -0.020748  -0.020529  -0.008226  -0.042324
     37       0.000158   0.023698   0.049189   0.003695  -0.019935   0.042824
     38      -0.003034   0.009883   0.014419   0.001282  -0.004348   0.008180
     39      -0.000162  -0.008039  -0.006685  -0.019405  -0.013021  -0.024270
     40      -0.026650   0.046751   0.006797   0.031781   0.016515  -0.004368
     41      -0.014905   0.018705   0.011828  -0.007703  -0.013786  -0.007789
     42      -0.049472   0.077431   0.046921   0.040625   0.003010   0.054169
     43      -0.000623   0.009158   0.019246   0.001744  -0.007000   0.018542
     44       0.009461  -0.024260  -0.016645  -0.041490  -0.024447  -0.055688
     45       0.016195  -0.003004   0.019424   0.029917   0.017271   0.059762
     46      -0.021545   0.032628  -0.008172   0.027431   0.021687  -0.015144
     47      -0.003539   0.015526   0.019425   0.022233   0.008967   0.042655
     48       0.025835  -0.039241   0.011293  -0.026733  -0.022021   0.033094
     49      -0.005533   0.010707   0.002535   0.005651   0.002906  -0.005399
     50      -0.017159  -0.002705  -0.031761  -0.000409   0.011260  -0.007837
     51       0.004089  -0.017028  -0.008989  -0.012194  -0.005393   0.015481
     52       0.007836  -0.033914  -0.035294  -0.023979  -0.001714  -0.029762
     53       0.007646  -0.044158  -0.039288  -0.027329  -0.002498  -0.019213
     54       0.003448  -0.005985   0.004158  -0.001729  -0.003230   0.025138
     55       0.019147  -0.007722   0.026186   0.012670   0.000891   0.035588
     56       0.017625  -0.007983   0.027760   0.007874  -0.003698   0.027777
     57      -0.022566   0.028291  -0.012290   0.020257   0.017973  -0.023819
     58       0.009231  -0.026782  -0.011135  -0.020469  -0.009908   0.013552
     59      -0.012115   0.010083  -0.011682   0.006414   0.008873  -0.034983
     60      -0.004889   0.034717   0.033859   0.028955   0.007203  -0.001954
     61       0.011080   0.011622   0.039318   0.025265   0.003859   0.032312
     62       0.013882  -0.005224   0.028861   0.005897  -0.006856   0.045417
     63       0.021053   0.005810   0.058683   0.029010  -0.001427   0.068357
     64      -0.002753  -0.027305  -0.014396  -0.009747  -0.001659   0.007531
     65       0.007022   0.033565   0.044860   0.024259  -0.000170   0.026539
     66       0.007521  -0.021168   0.014875   0.004103  -0.002968   0.046357
     67      -0.000760   0.004746   0.004768   0.005442   0.001926  -0.003504
     68      -0.019473   0.056937   0.006674   0.018081   0.008732  -0.031032
     69       0.001359   0.010135   0.025890   0.017678   0.002173   0.025727
     70       0.001346  -0.008045  -0.008837  -0.007613  -0.002124   0.000676
     71      -0.008067  -0.037190  -0.044994  -0.031002  -0.005733   0.008508
     72      -0.018072  -0.021082  -0.057309  -0.029864   0.000436  -0.058793
     73      -0.009948   0.000610  -0.038468  -0.019532   0.001293  -0.067291
     74      -0.006008   0.018340   0.005803   0.007871   0.002861  -0.002050
     75      -0.007599   0.043883   0.001052   0.009585   0.006534  -0.059690
     76       0.003779  -0.017744   0.004234  -0.002153  -0.003779   0.043318
     77      -0.003784  -0.037184  -0.048828  -0.035755  -0.006668  -0.011312
     78       0.000360   0.061270   0.054915   0.045404   0.011651  -0.026436
     79      -0.014845   0.064645   0.007241   0.011278   0.003870  -0.007235
     80       0.002604  -0.020219  -0.009373  -0.009376  -0.002595   0.002588
     81       0.004961  -0.000632   0.019975   0.016035   0.004469  -0.013548
     82      -0.012512   0.015560  -0.022884  -0.012069  -0.000725  -0.009380
     83       0.021546  -0.028358   0.044568   0.022248   0.000014   0.036995
     84       0.000532   0.005644   0.009111   0.009954   0.003991  -0.019875
     85       0.003328  -0.028308  -0.004656  -0.005893  -0.002060   0.009778
     86      -0.007568   0.060590   0.006460   0.012734   0.006247  -0.044101
     87       0.003974  -0.065167  -0.045365  -0.038577  -0.010103   0.022359
     88      -0.002780   0.031731   0.026293   0.024998   0.008143  -0.030359
     89       0.008118  -0.009728   0.019960   0.012386   0.001871   0.004894
     90      -0.013628   0.020976  -0.036838  -0.023646  -0.004074  -0.002365
     91       0.000756  -0.023611  -0.019040  -0.018755  -0.006369   0.025693
     92      -0.013367   0.058697  -0.015111  -0.001192   0.004142  -0.047985
     93      -0.014718   0.074902  -0.012058   0.004291   0.007090  -0.071170
     94       0.029594  -0.061116   0.031638   0.013034  -0.000667   0.015895
     95       0.006954  -0.000620   0.006422   0.005923   0.002406  -0.020088
     96       0.008928   0.005917   0.012727   0.012225   0.005095  -0.044815
     97       0.021248   0.008622   0.043058   0.031635   0.007600  -0.028775
     98      -0.007771  -0.004292  -0.025016  -0.018229  -0.004133   0.010723
     99      -0.002005   0.011899  -0.011587  -0.004834   0.001117  -0.028923
    100      -0.022534   0.056346  -0.038988  -0.021265  -0.002765   0.003338
    101       0.012960  -0.029265   0.025380   0.014800   0.002297  -0.002846
    102       0.019232  -0.068709   0.015461  -0.000178  -0.005152   0.054800
    103       0.010018  -0.020492   0.015193   0.006076  -0.001388   0.033435
    104      -0.000665  -0.031753  -0.005973  -0.011748  -0.007040   0.067659
    105      -0.019375   0.006282  -0.038068  -0.029378  -0.008993   0.062990
    106      -0.017804   0.044410  -0.039783  -0.021222  -0.001500  -0.022779
    107       0.015082  -0.021119   0.033588   0.023141   0.005818  -0.032632
    108      -0.037076   0.064137  -0.074613  -0.046851  -0.008850   0.025713
    109      -0.021823   0.018199  -0.034633  -0.021496  -0.003515   0.001632
    110      -0.032107   0.016319  -0.027008  -0.016431  -0.002565   0.002258
    111      -0.004889   0.022533  -0.026958  -0.017808  -0.003874   0.015023
    112      -0.014903  -0.043467   0.001937  -0.004868  -0.004047   0.036728
    113      -0.004580  -0.007836   0.002526   0.001400   0.000363  -0.002920
    114      -0.011737   0.009824  -0.028324  -0.020566  -0.005402   0.028500
    115       0.022723  -0.019975   0.038407   0.025648   0.005793  -0.029208
    116      -0.000265  -0.005651  -0.000931  -0.001838  -0.001018   0.009896
    117       0.050410  -0.061326   0.076459   0.048272   0.009240  -0.027834
    118      -0.003895  -0.014760   0.001843  -0.000632  -0.001115   0.011631
    119      -0.029944   0.031465  -0.052023  -0.035319  -0.008066   0.035344
    120      -0.014141  -0.022193   0.013916   0.007906   0.001067   0.001878
    121       0.022427  -0.011774   0.040912   0.029510   0.007762  -0.044148
    122       0.007255  -0.019995   0.028035   0.018685   0.004109  -0.014209
    123       0.034623  -0.005082  -0.028193  -0.022559  -0.006976   0.046853
    124       0.024973  -0.006202   0.014269   0.010322   0.002776  -0.016060
    125       0.074202   0.028419   0.011758   0.010528   0.003377  -0.018343
    126       0.060256   0.036788  -0.026182  -0.017606  -0.004468   0.028829
    127      -0.000150   0.064207  -0.057348  -0.036076  -0.007284   0.029789
    128       0.031045   0.023958  -0.017418  -0.010733  -0.002037   0.008119
    129       0.049802   0.027280  -0.017484  -0.011914  -0.003191   0.022462
    130      -0.092575  -0.012488  -0.010249  -0.007859  -0.002203   0.012887
    131      -0.063562  -0.035701   0.007524   0.002967  -0.000031   0.002868
    132      -0.007798  -0.053642   0.052517   0.034969   0.008351  -0.048027
    133      -0.126049  -0.056709   0.027558   0.016734   0.003295  -0.015319
    134      -0.044118  -0.010678  -0.012966  -0.011130  -0.003833   0.029529
    135       0.008698   0.018901  -0.010590  -0.005951  -0.000825  -0.000075
    136      -0.093757  -0.041854   0.019624   0.011677   0.002143  -0.008617
    137      -0.013379   0.014892  -0.018054  -0.012513  -0.003320   0.022496
    138      -0.051625  -0.013316   0.000467  -0.000216  -0.000194   0.001038
    139       0.084367   0.017099  -0.001326  -0.000904  -0.000517   0.007433
    140      -0.080242  -0.021124  -0.002005  -0.003047  -0.001551   0.014858
    141      -0.047045  -0.018509   0.004613   0.002234   0.000209   0.000246
    142       0.076871   0.016774  -0.002239  -0.001521  -0.000668   0.009027
    143      -0.058143  -0.016792  -0.000832  -0.001944  -0.001147   0.011234
    144      -0.074618  -0.022404  -0.002523  -0.004109  -0.002278   0.023573
    145       0.027508   0.000985   0.004470   0.003278   0.000928  -0.006184
    146       0.096337   0.016004   0.008844   0.007775   0.002746  -0.022460
    147       0.058938   0.014897   0.004845   0.005193   0.002305  -0.021940
    148       0.031695   0.009563   0.004026   0.004222   0.001870  -0.017663
    149       0.104378   0.032671  -0.002557   0.000388   0.001012  -0.011686
    150      -0.020471  -0.006716   0.036215   0.026827   0.007414  -0.045168
    151       0.052128   0.045483  -0.039319  -0.026021  -0.006136   0.034464
    152      -0.059717  -0.043143   0.043525   0.029987   0.007772  -0.048622
    153      -0.003974   0.003364   0.008471  -0.009751  -0.011281  -0.001196
    154       0.006595  -0.006546  -0.012840   0.009974   0.040841   0.002673
    155      -0.009844   0.004308  -0.009851   0.022347  -0.024153   0.000647
    156       0.001867  -0.000074   0.003207  -0.000168  -0.032452  -0.002411
    157       0.004355  -0.008546  -0.031024   0.035994   0.071634   0.008581
    158      -0.001989   0.001338  -0.020346   0.040539  -0.026686   0.002374
    159      -0.006881   0.000482  -0.018492   0.033900  -0.014554   0.002807
    160      -0.012314   0.003361   0.004688  -0.007911   0.006297   0.000439
    161       0.010413   0.001048   0.013619  -0.011832  -0.059205  -0.006010
    162       0.003407  -0.000242   0.016841  -0.034911   0.039368  -0.000478
    163       0.013281  -0.010314  -0.018094   0.011988   0.071425   0.004790
    164      -0.013813   0.007312  -0.003747   0.015453  -0.014277   0.003000
    165      -0.012761   0.005008   0.056302  -0.140956   0.338501   0.015090
    166       0.007414  -0.002277   0.031114  -0.051883  -0.032778  -0.009220
    167      -0.021357   0.018822   0.094922  -0.167204   0.120592  -0.005261
    168       0.006013  -0.000104   0.050214  -0.093726   0.045896  -0.006409
    169       0.020402  -0.007750   0.010903   0.004559  -0.216364  -0.019989
    170      -0.025782   0.019552   0.088433  -0.167419   0.210337   0.002926
    171       0.008353  -0.012880  -0.054524   0.057199   0.209469   0.023757
    172       0.023611  -0.017554  -0.066669   0.118378  -0.111242   0.001117
    173      -0.026590   0.023394   0.121575  -0.216534   0.167287  -0.006012
    174       0.008657  -0.023562  -0.119820   0.217971  -0.244239  -0.002174
    175      -0.001852   0.002200   0.012079  -0.017734  -0.007223  -0.002005
    176       0.007581  -0.016505  -0.076237   0.135979  -0.145005  -0.000984
    177       0.009317  -0.022251  -0.112950   0.204631  -0.221176  -0.001213
    178       0.000429  -0.011202  -0.067716   0.125087  -0.142322  -0.001233
    179       0.005858  -0.002671  -0.000854  -0.006676   0.052262   0.003929
    180       0.008322  -0.019273  -0.093189   0.175015  -0.235773  -0.005209
    181       0.000547  -0.010448  -0.056863   0.105939  -0.133105  -0.002200
    182       0.005687  -0.001194   0.002138  -0.008954   0.039814   0.002642
    183       0.039481  -0.026191   0.007875  -0.045880   0.046058  -0.010003
    184       0.016224   0.016220   0.052231  -0.049230   0.001513   0.009763
    185       0.072823  -0.029833  -0.024979   0.030551   0.138992   0.022856
    186       0.022200  -0.007975   0.037000  -0.060180  -0.021006  -0.006146
    187      -0.088404   0.060127   0.083134  -0.085327  -0.209111  -0.026148
    188       0.050994  -0.025909  -0.030571   0.028029   0.112969   0.011401
    189      -0.033677   0.024591  -0.045048   0.091944   0.054827   0.018486
    190      -0.052626   0.095100   0.032760   0.089829   0.035467   0.062781
    191       0.025160  -0.051084  -0.019508  -0.056783  -0.019259  -0.042494
    192       0.004729   0.047661   0.173831  -0.185305  -0.184496  -0.001982
    193      -0.028873   0.008552  -0.047306   0.075370   0.057589   0.012398
    194       0.007542  -0.005310  -0.007630   0.004389   0.003811  -0.002693
    195       0.020202  -0.012497   0.047867  -0.093862  -0.070420  -0.024543
    196      -0.046819   0.082804   0.089196  -0.010786  -0.059153   0.042755
    197      -0.001479   0.036996   0.117705  -0.110457  -0.121880   0.009109
    198      -0.032917   0.077167   0.111706  -0.058002  -0.088512   0.028042
    199      -0.000714   0.016722   0.042754  -0.039205  -0.047402   0.001826
    200       0.040868  -0.016283   0.074670  -0.125789  -0.105003  -0.024174
    201      -0.018596   0.012816   0.054768  -0.069982  -0.109872  -0.006905
    202       0.025067  -0.055754  -0.105841   0.046524   0.099657  -0.048335
    203      -0.031901   0.037832   0.007628   0.049110   0.007707   0.032941
    204      -0.024312   0.017841   0.045795  -0.048425  -0.087657   0.001872
    205       0.007610  -0.026514  -0.030783   0.001970   0.017425  -0.012219
    206      -0.015911   0.007771  -0.099127   0.144620   0.158878   0.012790
    207       0.067224  -0.112666  -0.082453  -0.061025   0.010480  -0.088214
    208       0.067036  -0.102309  -0.068350  -0.033399   0.031831  -0.045604
    209       0.129237  -0.153016  -0.033971  -0.067788   0.000350  -0.009433
    210       0.106636  -0.159767  -0.091472  -0.074709   0.009481  -0.077833
    211      -0.073588   0.072390  -0.017353   0.084211   0.040787   0.018818
    212       0.033718  -0.035455  -0.002161  -0.009101   0.004243   0.007436
    213      -0.034686   0.028716  -0.005768  -0.015782  -0.018361  -0.043909
    214      -0.003353   0.044105   0.089523  -0.003291  -0.043568   0.071289
    215       0.009434  -0.006430   0.006628  -0.000904   0.000194   0.007030
    216      -0.081698   0.138476   0.091098   0.091492   0.019136   0.130035
    217       0.020969  -0.020574   0.019285  -0.011542  -0.012552   0.033665
    218      -0.011587   0.017513   0.018301  -0.005172  -0.013833   0.006396
    219      -0.047353   0.077435   0.062780   0.033097  -0.009402   0.069991
    220       0.004937   0.003890   0.036501  -0.011815  -0.024160   0.034539
    221       0.067887  -0.122854  -0.057514  -0.118966  -0.057339  -0.119568
    222      -0.061664   0.095100   0.036104   0.068086   0.027346   0.054409
    223       0.005433   0.001844   0.028756  -0.009208  -0.018583   0.027425
    224       0.003408  -0.026140  -0.053676  -0.047892  -0.015900  -0.125197
    225       0.028964   0.018088   0.058017   0.104147   0.061587   0.169636
    226      -0.001466   0.052905   0.040074   0.099632   0.061575   0.089297
    227      -0.000036   0.013275   0.022259   0.014408   0.002197   0.029220
    228       0.016741   0.017757   0.039233   0.066344   0.037278   0.096162
    229      -0.031124   0.003173  -0.048497  -0.045814  -0.020281  -0.105976
    230       0.020186   0.020093   0.057314   0.086857   0.048453   0.155228
    231       0.038937  -0.064472   0.014298  -0.055495  -0.043710   0.031676
    232      -0.008212   0.036756   0.028714   0.035600   0.014514   0.021988
    233      -0.047858   0.018950  -0.087059   0.023949   0.049403  -0.053159
    234       0.048133  -0.062381   0.036021  -0.044689  -0.043011   0.051896
    235       0.009209   0.011968   0.050774  -0.004046  -0.023553   0.033747
    236       0.001661  -0.017507  -0.001828  -0.014954  -0.010070   0.016499
    237      -0.005479  -0.016067  -0.028184  -0.009727   0.003538   0.008275
    238       0.020118  -0.062854  -0.054605  -0.046944  -0.008988  -0.052057
    239       0.008927  -0.062111  -0.065295  -0.040663  -0.001064  -0.039663
    240      -0.045427   0.065644  -0.019507   0.048063   0.040363  -0.072405
    241      -0.009181  -0.011593  -0.031409  -0.018441  -0.001756  -0.018496
    242      -0.012482  -0.004164  -0.026178  -0.013701  -0.000804  -0.029450
    243      -0.013556   0.037298   0.018380   0.036748   0.018298   0.010979
    244       0.027420  -0.057959  -0.009670  -0.041674  -0.024806   0.037578
    245      -0.047484   0.029654  -0.065178   0.002075   0.024887  -0.120799
    246      -0.033828   0.014743  -0.053285  -0.002757   0.016915  -0.070270
    247       0.001352  -0.046777  -0.049175  -0.051983  -0.018841  -0.011264
    248      -0.010951   0.024350   0.003776   0.027923   0.019337  -0.040371
    249      -0.021119   0.092974   0.062548   0.066778   0.023027  -0.054443
    250       0.024332  -0.043999   0.010804  -0.010151  -0.010535   0.079843
    251       0.015386  -0.037832   0.009564  -0.012880  -0.013540   0.066972
    252      -0.017675   0.067545   0.041418   0.044847   0.015268  -0.037566
    253      -0.007659   0.088773   0.077522   0.074077   0.024220  -0.037400
    254       0.005030  -0.011848   0.006352  -0.008848  -0.009698   0.037231
    255       0.032348  -0.002562   0.075741   0.033396  -0.004386   0.099389
    256      -0.010383  -0.085518  -0.069441  -0.049889  -0.009580   0.004652
    257       0.036344   0.058425   0.120465   0.062529  -0.000609   0.093268
    258       0.042934   0.038019   0.121736   0.063545   0.000186   0.102572
    259      -0.003860  -0.048841  -0.034154  -0.025417  -0.005204  -0.001890
    260      -0.009112  -0.012691  -0.021153  -0.017432  -0.005277  -0.009443
    261       0.002934  -0.049542  -0.010902  -0.012575  -0.005042   0.042701
    262      -0.008806   0.004810  -0.008434   0.002250   0.004355  -0.019677
    263      -0.030512   0.084291   0.006745   0.028568   0.015554  -0.058020
    264      -0.034740  -0.035604  -0.123969  -0.066166   0.000654  -0.146511
    265       0.000860   0.012030   0.004771   0.004369   0.001509  -0.015154
    266      -0.007904   0.039647   0.005862   0.012884   0.007332  -0.050816
    267      -0.021498   0.001721  -0.044374  -0.017065   0.004482  -0.070066
    268      -0.029337  -0.035801  -0.126033  -0.071388  -0.002012  -0.144887
    269      -0.004241   0.071386   0.062362   0.050194   0.011106   0.009124
    270      -0.014432  -0.065486  -0.093253  -0.060109  -0.006961  -0.055559
    271      -0.018038   0.043576  -0.034933  -0.006488   0.010137  -0.142020
    272      -0.004881   0.020029   0.015947   0.013572   0.002655   0.018170
    273      -0.018895   0.071148  -0.040023  -0.009420   0.009392  -0.156786
    274      -0.002227  -0.005233  -0.021378  -0.014274  -0.002091  -0.016916
    275      -0.022511   0.022615  -0.090960  -0.053030  -0.002799  -0.115639
    276      -0.018441   0.058649  -0.036341  -0.010300   0.006514  -0.112857
    277       0.020179  -0.077722   0.049051   0.015435  -0.009342   0.179857
    278       0.005525  -0.045133  -0.014671  -0.016724  -0.005918   0.028398
    279       0.004253   0.085477   0.092521   0.072309   0.016566  -0.017323
    280      -0.034885   0.185839   0.040736   0.049034   0.016976  -0.059141
    281      -0.001934  -0.046177  -0.051187  -0.039113  -0.007943  -0.008256
    282      -0.004781   0.125044   0.087873   0.073456   0.018627  -0.040150
    283      -0.013057   0.036436  -0.008820  -0.002027   0.000688  -0.001716
    284      -0.016153   0.084956   0.019004   0.024052   0.009514  -0.044837
    285       0.012678  -0.043555   0.009208   0.004652   0.001203  -0.008280
    286      -0.018399   0.036600  -0.025228  -0.010715   0.000756  -0.019490
    287       0.032531  -0.033889   0.078859   0.040981   0.000540   0.068929
    288       0.004567  -0.116534  -0.096104  -0.082873  -0.022852   0.058913
    289      -0.004792   0.012459  -0.008257  -0.003373   0.000572  -0.014618
    290       0.014605  -0.062863   0.007922  -0.002508  -0.003809   0.035417
    291      -0.005241  -0.038760  -0.059996  -0.043450  -0.008468  -0.005021
    292      -0.017302   0.149412   0.068727   0.072994   0.025884  -0.114674
    293       0.014421  -0.010893   0.044861   0.028254   0.004107   0.015054
    294       0.015858  -0.108218  -0.036405  -0.040913  -0.014697   0.064714
    295       0.007226   0.007861   0.061737   0.047884   0.011902  -0.015722
    296       0.018520  -0.042921   0.037568   0.019051   0.000527   0.034462
    297      -0.033900   0.027197  -0.108400  -0.078184  -0.018241   0.041881
    298      -0.010275  -0.003498  -0.031362  -0.025524  -0.007489   0.031903
    299       0.012067   0.036417   0.051854   0.047555   0.016236  -0.087878
    300      -0.021079   0.012647  -0.063765  -0.045180  -0.010141   0.024109
    301      -0.017147   0.008878  -0.066182  -0.051755  -0.013938   0.039721
    302      -0.038221   0.063259  -0.094445  -0.061875  -0.011957   0.010656
    303      -0.021129   0.114541  -0.010375   0.012207   0.011870  -0.106235
    304       0.069413  -0.183467   0.074123   0.024853  -0.005671   0.079262
    305       0.028013  -0.021148   0.048017   0.034056   0.008563  -0.041353
    306      -0.042561   0.162579  -0.040863  -0.003818   0.010094  -0.106244
    307       0.000957   0.017286  -0.002915   0.000019   0.001163  -0.019218
    308       0.029377  -0.045945   0.039840   0.022455   0.002877   0.002726
    309       0.026740  -0.029873   0.034345   0.022642   0.005636  -0.039778
    310       0.031958   0.008805   0.070847   0.051860   0.012405  -0.045277
    311      -0.004294  -0.035940  -0.036968  -0.031622  -0.009045   0.034228
    312       0.031757  -0.136229   0.029115  -0.004438  -0.013751   0.155577
    313       0.020688  -0.028020   0.036815   0.023883   0.005040  -0.019657
    314      -0.014391   0.013344  -0.026340  -0.019226  -0.005538   0.037915
    315       0.003858  -0.045966  -0.015847  -0.019449  -0.008320   0.057272
    316       0.045752  -0.106077   0.079090   0.038087  -0.000344   0.079546
    317       0.013785  -0.101044   0.009708  -0.012881  -0.013430   0.141504
    318       0.042585  -0.098920   0.064268   0.030741   0.000402   0.045727
    319       0.004025  -0.019954   0.002431  -0.005791  -0.006378   0.078391
    320      -0.021229  -0.014010  -0.049248  -0.043733  -0.016230   0.126998
    321      -0.031635  -0.016355  -0.054173  -0.048969  -0.019146   0.165578
    322       0.000862   0.053263  -0.022647  -0.005617   0.004793  -0.081201
    323       0.001767  -0.041975   0.016990   0.003765  -0.003941   0.065072
    324      -0.021400  -0.023342  -0.037169  -0.034972  -0.014013   0.120891
    325      -0.003903   0.014004  -0.018164  -0.008686   0.000626  -0.030312
    326       0.039762  -0.000752   0.062711   0.053431   0.019921  -0.171393
    327      -0.046514   0.094442  -0.097584  -0.058930  -0.009678   0.013246
    328      -0.064556   0.086571  -0.105658  -0.063500  -0.009792   0.003187
    329      -0.088905   0.060340  -0.099622  -0.064098  -0.012732   0.044085
    330      -0.077088   0.119301  -0.134332  -0.082620  -0.014620   0.034885
    331       0.035242  -0.031201   0.043461   0.029156   0.006801  -0.034583
    332      -0.041340   0.014911  -0.037080  -0.024254  -0.004813   0.014937
    333       0.019254   0.005929  -0.000731  -0.001499  -0.001038   0.009853
    334      -0.016110  -0.073872   0.009431  -0.004687  -0.006564   0.067349
    335      -0.013734   0.005657  -0.009889  -0.005389  -0.000295  -0.006989
    336       0.096643  -0.118913   0.161239   0.104313   0.021322  -0.074568
    337      -0.009241  -0.013712  -0.002985  -0.003663  -0.001823   0.017914
    338       0.004600  -0.012359   0.011548   0.006626   0.000921   0.001334
    339       0.046448  -0.073445   0.074905   0.045343   0.007602  -0.012610
    340      -0.024155  -0.016235  -0.026176  -0.022034  -0.007276   0.049681
    341      -0.095556   0.100626  -0.167714  -0.112735  -0.025357   0.110057
    342       0.072003  -0.059708   0.107017   0.071709   0.015996  -0.068841
    343      -0.012198  -0.014679  -0.010069  -0.009678  -0.003677   0.026761
    344      -0.036046   0.061654  -0.073188  -0.047532  -0.009600   0.028176
    345      -0.028905  -0.069732   0.079485   0.052566   0.011509  -0.044792
    346      -0.062103  -0.069132   0.096514   0.066959   0.016507  -0.083951
    347      -0.016779  -0.009964   0.004869   0.002753   0.000387   0.002097
    348      -0.055935  -0.047639   0.044425   0.028540   0.005888  -0.021145
    349       0.077044   0.027742  -0.006888  -0.002952   0.000126  -0.008139
    350      -0.028798  -0.075848   0.094157   0.063803   0.014778  -0.061838
    351       0.038217  -0.001144  -0.056264  -0.043266  -0.012580   0.079014
    352       0.010743  -0.041244   0.056350   0.038629   0.009413  -0.049585
    353       0.101047   0.119008  -0.009109   0.003347   0.004497  -0.038366
    354       0.008361  -0.055276  -0.021682  -0.021862  -0.008178   0.058052
    355       0.006553  -0.062585   0.022500   0.010823   0.000693   0.007685
    356       0.056960  -0.009327   0.015598   0.010094   0.002096  -0.006519
    357       0.088892   0.060694  -0.022921  -0.013307  -0.002692   0.017301
    358      -0.015303   0.096469  -0.100632  -0.064821  -0.013741   0.059626
    359       0.040842   0.054144  -0.035997  -0.021727  -0.003991   0.014924
    360      -0.009160  -0.089422   0.089263   0.059677   0.014372  -0.083264
    361      -0.142435  -0.045360   0.015467   0.008904   0.001565  -0.006701
    362      -0.000662   0.109783  -0.134493  -0.093344  -0.024175   0.151293
    363      -0.051352  -0.150512   0.147346   0.099113   0.024296  -0.144682
    364      -0.093513  -0.093483   0.077674   0.050948   0.011679  -0.062633
    365      -0.077163  -0.076130   0.049981   0.031424   0.006757  -0.034963
    366       0.136337   0.101966  -0.049935  -0.028733  -0.004713   0.012624
    367      -0.073707   0.012828  -0.014998  -0.008850  -0.001490   0.003466
    368      -0.046949   0.011336  -0.020259  -0.014014  -0.003640   0.023692
    369       0.030599   0.043495  -0.028846  -0.017669  -0.003439   0.014051
    370      -0.169233  -0.120481   0.069632   0.042501   0.008356  -0.037127
    371       0.063171   0.078400  -0.046883  -0.028345  -0.005463   0.023539
    372      -0.084870  -0.020719   0.001127   0.000004  -0.000185   0.000730
    373       0.155870   0.038537  -0.006688  -0.003816  -0.001025   0.010131
    374      -0.101853  -0.039017   0.007439   0.002578  -0.000505   0.010971
    375       0.016316  -0.003513   0.005469   0.003598   0.000802  -0.003866
    376       0.025209   0.000492   0.011484   0.009667   0.003573  -0.032426
    377       0.219503   0.041909   0.017764   0.016528   0.006242  -0.053029
    378      -0.243887  -0.059128  -0.011851  -0.013708  -0.006174   0.057071
    379      -0.009406  -0.007508   0.002797   0.001567   0.000332  -0.002346
    380       0.129467   0.023049   0.010817   0.009800   0.003594  -0.030112
    381      -0.055282  -0.016324  -0.010470  -0.010945  -0.005030   0.051219
    382       0.031477   0.002224   0.002903   0.001938   0.000394  -0.000865
    383       0.102771   0.017770   0.010969   0.009684   0.003435  -0.028150
    384       0.031154   0.003227   0.000157  -0.000251  -0.000355   0.005314
    385      -0.062065  -0.014326   0.012028   0.009891   0.003737  -0.035525
    386       0.312785   0.096336  -0.003797   0.004449   0.004364  -0.047917
    387      -0.011888  -0.000561   0.014681   0.013365   0.005518  -0.054068
    388       0.010551   0.004666   0.006980   0.006627   0.002797  -0.026887
    389       0.130364   0.041383  -0.005255  -0.001288   0.000528  -0.006954
    390       0.310309   0.090286  -0.000609   0.006266   0.004645  -0.048210
    391       0.092395   0.026091   0.004485   0.005807   0.002913  -0.028758
    392       0.071497   0.022294  -0.001285   0.000668   0.000860  -0.009784
    393      -0.109874  -0.062438   0.104094   0.074726   0.020171  -0.125939
    394       0.057795   0.037110  -0.012360  -0.006176  -0.000568  -0.001321
    395       0.004297  -0.011323   0.013286   0.009034   0.002324  -0.014371
    396      -0.099581  -0.051338   0.060830   0.041816   0.010360  -0.058209
    397       0.107689   0.085024  -0.083552  -0.056580  -0.013931   0.081289
    398      -0.025984  -0.037468   0.078426   0.057413   0.016215  -0.107079
    399       0.059366   0.037432   0.012285   0.012359   0.004634  -0.033467
    400       0.167664   0.105038  -0.079226  -0.051831  -0.012005   0.066559
    401      -0.152507  -0.086339   0.080867   0.055623   0.014347  -0.089663
    402       0.000310  -0.001378   0.020290  -0.037825   0.001478  -0.004518
    403       0.008736  -0.014259  -0.064595   0.082280   0.126708   0.017406
    404      -0.008917  -0.000548  -0.048196   0.077609   0.033825   0.011453
                 84         85         86         87         88         89    
      0      -0.002171  -0.001244  -0.000691  -0.045726   0.000252   0.002629
      1       0.000290  -0.000014  -0.000046  -0.010213   0.000052   0.000217
      2       0.000671   0.000299   0.000135   0.006221  -0.000038  -0.000144
      3       0.001353   0.000452   0.000170  -0.002290   0.000035   0.000348
      4      -0.005900  -0.002818  -0.001414  -0.070190   0.000355   0.003861
      5      -0.003800  -0.001672  -0.000791  -0.037617   0.000253   0.004352
      6      -0.000587  -0.000393  -0.000226  -0.018535   0.000128   0.001741
      7      -0.000081   0.000072   0.000076   0.030226  -0.000323  -0.006237
      8      -0.000939  -0.000527  -0.000288  -0.036770   0.000390   0.007863
      9      -0.000814  -0.000547  -0.000304  -0.033101   0.000295   0.004992
     10       0.000292   0.000176   0.000113   0.025937  -0.000309  -0.006250
     11      -0.001025  -0.000670  -0.000390  -0.058287   0.000591   0.011558
     12      -0.002537  -0.001218  -0.000595  -0.024672   0.000146   0.001860
     13       0.004706   0.002299   0.001170   0.075126  -0.000517  -0.007843
     14       0.001968   0.000717   0.000304  -0.003011   0.000126   0.002853
     15      -0.002511  -0.000857  -0.000322   0.026697  -0.000369  -0.007516
     16       0.008268   0.004005   0.002039   0.128305  -0.000907  -0.014342
     17       0.004920   0.002057   0.000950   0.021046   0.000006   0.001471
     18       0.003091   0.002001   0.001114   0.117763  -0.001103  -0.019785
     19      -0.000272   0.000160   0.000223   0.041277  -0.000338  -0.005855
     20       0.001387   0.000746   0.000337  -0.003749  -0.000029  -0.000806
     21       0.003358   0.002327   0.001260   0.094753  -0.000908  -0.016450
     22      -0.009844  -0.003995  -0.001710  -0.030669   0.000106   0.000834
     23       0.010507   0.004813   0.002151   0.022000  -0.000144  -0.002403
     24       0.015383   0.007450   0.003485   0.109968  -0.000829  -0.013761
     25       0.021876   0.009188   0.003892  -0.003478   0.000417   0.009495
     26      -0.011791  -0.004940  -0.002157  -0.019532  -0.000129  -0.004243
     27      -0.000402  -0.000376  -0.000164  -0.016600   0.000268   0.005566
     28      -0.003491  -0.001894  -0.000977  -0.064463   0.000554   0.009411
     29      -0.004661  -0.002917  -0.001552  -0.120875   0.001100   0.019513
     30       0.009276   0.003264   0.001214  -0.073237   0.001023   0.020064
     31       0.025581   0.011503   0.005110   0.081479  -0.000558  -0.009207
     32      -0.010940  -0.004088  -0.001620   0.059286  -0.000792  -0.015373
     33       0.043741   0.019410   0.008355  -0.018068  -0.000480  -0.014526
     34       0.002092   0.000624   0.000299   0.055351  -0.000031   0.002848
     35      -0.009311  -0.005346  -0.002512   0.049897   0.000065   0.005211
     36       0.040133   0.021101   0.009889  -0.047342  -0.000596  -0.016966
     37      -0.034504  -0.016411  -0.007449  -0.063921   0.000246   0.002399
     38      -0.001656   0.001359   0.001167  -0.002318  -0.000055   0.000387
     39       0.022895   0.012334   0.005846  -0.051823  -0.000254  -0.008489
     40       0.021415   0.014056   0.006981  -0.037889  -0.001566  -0.040746
     41       0.011230   0.007026   0.003524  -0.027096  -0.000023  -0.001608
     42      -0.041647  -0.019650  -0.008727   0.023600   0.000668   0.017409
     43      -0.016170  -0.007948  -0.003616  -0.004480   0.000276   0.006402
     44       0.053774   0.028973   0.013708  -0.085395  -0.000722  -0.021281
     45      -0.057262  -0.030002  -0.014056   0.045267   0.000784   0.022246
     46       0.028997   0.018203   0.009135   0.007552  -0.000957  -0.021150
     47      -0.042539  -0.023051  -0.010947   0.060920   0.000857   0.023171
     48      -0.060641  -0.040885  -0.021260  -0.027876  -0.000037  -0.015242
     49       0.012134   0.008528   0.004560   0.009162  -0.000223  -0.004161
     50      -0.021878  -0.022886  -0.013499   0.029597  -0.000414  -0.021214
     51      -0.056086  -0.048442  -0.027977  -0.015628  -0.000969  -0.032090
     52       0.008453  -0.002636  -0.003101   0.013949   0.000458   0.016188
     53      -0.005448  -0.007357  -0.004027   0.019793   0.000747   0.011183
     54      -0.052263  -0.041458  -0.023432  -0.014251  -0.000867  -0.026175
     55      -0.008364   0.008165   0.007166   0.027169   0.001707   0.058017
     56       0.006371   0.020058   0.014017   0.005843   0.001273   0.041690
     57       0.045864   0.032766   0.017519   0.028640   0.000549   0.021608
     58      -0.059864  -0.052169  -0.030092  -0.017803  -0.000968  -0.032103
     59       0.074965   0.060270   0.034184   0.018844   0.001175   0.036481
     60       0.070461   0.065853   0.038591   0.002739   0.000760   0.036178
     61       0.025731   0.040949   0.026882   0.020453   0.001677   0.048537
     62      -0.047250  -0.027115  -0.013448  -0.020449  -0.000521  -0.016574
     63       0.002386   0.042794   0.032684  -0.009556   0.001108  -0.031114
     64       0.008849   0.024456   0.018569   0.002963   0.000927  -0.006241
     65      -0.019376  -0.020155  -0.013729  -0.014673  -0.001074   0.008231
     66       0.002923   0.050531   0.041901  -0.006371   0.000228  -0.041300
     67       0.013697   0.005476   0.000282   0.000012   0.000726  -0.008292
     68       0.025514   0.004523  -0.000478  -0.007290  -0.001873  -0.047103
     69       0.020214   0.042919   0.031514  -0.006205  -0.000628  -0.028632
     70      -0.015948  -0.013524  -0.007801  -0.006438   0.000022  -0.033873
     71      -0.022885   0.018919   0.023512  -0.006223   0.000401  -0.091095
     72       0.001542  -0.035191  -0.028182   0.011676   0.000088   0.042946
     73      -0.010614  -0.078038  -0.063482   0.010451   0.000299   0.071628
     74       0.014803   0.018888   0.013309   0.000043  -0.000318  -0.013074
     75       0.006820  -0.063212  -0.055160   0.000170  -0.001680   0.042353
     76      -0.009187   0.046036   0.042207  -0.011542  -0.000641  -0.075725
     77      -0.035292  -0.023935  -0.010106   0.003114   0.000129   0.001442
     78       0.055386  -0.023615  -0.040043  -0.002378   0.005371  -0.033662
     79      -0.006245   0.025795   0.031397  -0.004885  -0.006058  -0.004591
     80      -0.004513  -0.010890  -0.010388   0.003974   0.003274   0.000673
     81       0.042178  -0.032324  -0.052397   0.000218   0.006418  -0.050324
     82      -0.008143   0.001787   0.002174  -0.000215  -0.002099  -0.024077
     83       0.024550   0.010540  -0.004951  -0.001589   0.000757   0.039000
     84       0.031781  -0.031072  -0.045650   0.000324   0.004679  -0.050245
     85       0.012550  -0.010400  -0.021902   0.001803   0.004254  -0.015124
     86      -0.014736  -0.012558   0.006725   0.000479  -0.011720   0.082911
     87      -0.051021   0.020367   0.038432   0.001996  -0.005081   0.051732
     88       0.061825  -0.049860  -0.078594   0.001338   0.008228  -0.067270
     89       0.025093  -0.009576  -0.022663  -0.000341   0.003252  -0.019955
     90      -0.058192   0.034912   0.063881  -0.002052  -0.010471   0.024754
     91      -0.040944   0.033076   0.050230   0.000335  -0.005755   0.066523
     92      -0.035691  -0.004247   0.026963   0.000550  -0.008397   0.045487
     93      -0.043963  -0.013404   0.039463   0.000830   0.011997  -0.027074
     94      -0.013260   0.010669   0.036296   0.000214   0.012490   0.021013
     95      -0.013850  -0.004019   0.016564  -0.000013   0.002102  -0.004048
     96      -0.037382  -0.011366   0.054435   0.000739   0.013075  -0.031053
     97       0.006676  -0.011813  -0.001041  -0.001353  -0.002184   0.039439
     98      -0.016752   0.013065   0.011434   0.000980   0.008331  -0.021573
     99      -0.041377   0.000931   0.049429   0.000834   0.006173  -0.027848
    100      -0.004113   0.016633  -0.023954  -0.000959  -0.026180   0.036289
    101       0.013033  -0.015417  -0.000264   0.000927   0.023916  -0.048608
    102       0.032044   0.012718  -0.028346  -0.000928  -0.010790   0.034861
    103       0.044548   0.002398  -0.056151  -0.001136  -0.011040   0.029884
    104       0.054106   0.016659  -0.072699  -0.001359  -0.018393   0.045313
    105       0.043376   0.021434  -0.074122  -0.000779  -0.021695   0.015444
    106      -0.042744   0.011324   0.032343   0.000913   0.002477  -0.027103
    107      -0.010913  -0.024200   0.037863   0.000991   0.020012  -0.049649
    108      -0.018771   0.044888  -0.033860   0.000687   0.035475  -0.012139
    109      -0.016571  -0.000343   0.023198   0.000688  -0.018600  -0.026344
    110      -0.007200  -0.011333   0.027562   0.000408  -0.017872  -0.017396
    111      -0.009652   0.042441  -0.045386   0.000473   0.050845  -0.007519
    112       0.027166  -0.011600  -0.002151   0.000758   0.017473  -0.025628
    113      -0.004070   0.002302   0.001606   0.000141   0.004203  -0.005515
    114       0.003543   0.029412  -0.038142   0.000538   0.032936  -0.014168
    115      -0.020107   0.020457  -0.011657   0.000619   0.094182  -0.007556
    116       0.006231   0.010022  -0.020203  -0.000269  -0.002374   0.010505
    117       0.017756  -0.042251   0.029853  -0.000913  -0.043399   0.020784
    118       0.010523  -0.002975  -0.005061  -0.000032  -0.001833   0.000648
    119      -0.008361   0.061720  -0.068229   0.000786   0.074061  -0.012282
    120       0.021077  -0.054266   0.054091  -0.000024  -0.061439  -0.015407
    121      -0.023710   0.004949   0.008828  -0.000110   0.027734   0.008340
    122       0.015251  -0.049082   0.046866  -0.000910  -0.076939   0.019017
    123       0.038417  -0.037623   0.022483   0.000290   0.006424  -0.010746
    124      -0.008108   0.001239   0.002884  -0.000250   0.009281   0.012166
    125       0.000778  -0.025204   0.029049  -0.000467  -0.001396   0.017657
    126       0.030547  -0.043279   0.033882   0.000051   0.001196  -0.003368
    127       0.007753   0.003412  -0.007108  -0.000007  -0.051812  -0.008774
    128       0.003589  -0.004383   0.003784  -0.000083  -0.015374   0.001007
    129       0.026985  -0.040692   0.032734   0.000041   0.001933  -0.003158
    130       0.008731  -0.007366   0.003568  -0.000038  -0.079646  -0.016261
    131      -0.000316   0.007200  -0.008544   0.000155  -0.021881  -0.011552
    132      -0.042223   0.053779  -0.039590   0.000102   0.061898   0.009661
    133      -0.009634   0.010629  -0.007776  -0.000068  -0.017051  -0.001039
    134       0.032006  -0.041726   0.030683   0.000141  -0.008690  -0.009614
    135      -0.007327   0.015072  -0.013367  -0.000011  -0.047295  -0.009558
    136      -0.003210   0.001890  -0.001116  -0.000087  -0.032236  -0.003844
    137       0.026110  -0.039054   0.031314   0.000023   0.055866   0.010672
    138      -0.000722   0.003079  -0.003298  -0.000013  -0.025051  -0.005001
    139       0.016142  -0.029669   0.025745   0.000000   0.063887   0.012942
    140       0.021673  -0.034357   0.027964  -0.000010   0.048193   0.010402
    141       0.000738  -0.000251  -0.000320  -0.000005  -0.012713  -0.002829
    142       0.020097  -0.038313   0.034042   0.000048   0.147940   0.029669
    143       0.015979  -0.024361   0.019240  -0.000042  -0.007839  -0.000618
    144       0.037133  -0.060693   0.050109  -0.000008   0.100390   0.020668
    145      -0.006507   0.008907  -0.006736   0.000007   0.004311   0.000726
    146      -0.028870   0.043344  -0.034344   0.000039  -0.022252  -0.005070
    147      -0.033090   0.053495  -0.043952   0.000022  -0.069766  -0.014966
    148      -0.026342   0.042268  -0.034671  -0.000018  -0.069640  -0.013696
    149      -0.017013   0.025743  -0.020352   0.000001  -0.026571  -0.004954
    150      -0.032565   0.028164  -0.014882  -0.000258   0.001458   0.010735
    151       0.028218  -0.033904   0.024420   0.000034  -0.010717  -0.004064
    152      -0.046949   0.061725  -0.046313  -0.000042   0.014663   0.006270
    153       0.000414   0.000270   0.000163   0.023252  -0.000226  -0.004183
    154      -0.000317  -0.000054  -0.000020   0.009177  -0.000142  -0.003092
    155      -0.000508  -0.000173  -0.000059   0.001663   0.000031   0.001147
    156       0.000705   0.000353   0.000191   0.017268  -0.000124  -0.001847
    157      -0.003212  -0.001592  -0.000826  -0.050775   0.000330   0.004740
    158      -0.001036  -0.000239  -0.000039   0.022637  -0.000225  -0.003759
    159      -0.001670  -0.000828  -0.000412  -0.032603   0.000364   0.007663
    160      -0.000855  -0.000744  -0.000466  -0.073743   0.000818   0.016226
    161       0.002733   0.001637   0.000919   0.100134  -0.000965  -0.017981
    162       0.000366  -0.000021  -0.000075  -0.035863   0.000436   0.008913
    163      -0.000982  -0.000548  -0.000336  -0.057891   0.000597   0.012185
    164      -0.002247  -0.001046  -0.000471   0.010501  -0.000271  -0.006982
    165      -0.004258  -0.002269  -0.001228  -0.072559   0.000358   0.003331
    166       0.003744   0.001529   0.000690   0.023592  -0.000153  -0.002692
    167       0.003348   0.001504   0.000716   0.032686  -0.000188  -0.002130
    168       0.003041   0.001164   0.000496   0.011610  -0.000057  -0.001256
    169       0.007087   0.003125   0.001502   0.063599  -0.000336  -0.004518
    170       0.000400   0.000161   0.000057   0.003538  -0.000043  -0.000543
    171      -0.009272  -0.004468  -0.002252  -0.119584   0.000672   0.008335
    172      -0.001601  -0.000833  -0.000424  -0.026394   0.000160   0.001882
    173       0.004079   0.001822   0.000861   0.039984  -0.000247  -0.003173
    174      -0.001215  -0.000790  -0.000437  -0.047193   0.000420   0.007130
    175       0.000833   0.000445   0.000247   0.036131  -0.000405  -0.007959
    176      -0.001037  -0.000837  -0.000514  -0.084504   0.000822   0.015505
    177      -0.001451  -0.000872  -0.000471  -0.045887   0.000395   0.006614
    178      -0.000547  -0.000252  -0.000105   0.009375  -0.000173  -0.004008
    179      -0.001575  -0.000931  -0.000524  -0.064496   0.000585   0.011007
    180       0.000165  -0.000139  -0.000113  -0.028503   0.000295   0.005244
    181      -0.000166  -0.000163  -0.000089  -0.000133  -0.000113  -0.003139
    182      -0.000952  -0.000532  -0.000293  -0.040724   0.000451   0.009314
    183       0.008119   0.004463   0.002308   0.189522  -0.001732  -0.030733
    184      -0.007304  -0.002932  -0.001164   0.036357  -0.000459  -0.008833
    185      -0.011109  -0.004880  -0.002233  -0.049446   0.000142   0.000957
    186       0.001705   0.000970   0.000611   0.118098  -0.000991  -0.016932
    187       0.011580   0.005472   0.002629   0.063148  -0.000297  -0.003965
    188      -0.003171  -0.001106  -0.000489  -0.015341  -0.000086  -0.002768
    189      -0.006607  -0.002014  -0.000684   0.059624  -0.000744  -0.014443
    190      -0.036463  -0.015018  -0.006398  -0.048786  -0.000186  -0.006760
    191       0.026857   0.011679   0.005113   0.046058  -0.000091   0.000006
    192      -0.010959  -0.006306  -0.003086  -0.177732   0.001830   0.034018
    193      -0.003729  -0.001018  -0.000323   0.048538  -0.000703  -0.014437
    194       0.001722   0.000325  -0.000030  -0.063188   0.000595   0.010617
    195       0.012069   0.005058   0.002218   0.008093   0.000235   0.006096
    196      -0.032008  -0.014863  -0.006783  -0.171950   0.001190   0.018745
    197      -0.015625  -0.008619  -0.004257  -0.229221   0.002095   0.037317
    198      -0.022733  -0.010220  -0.004513  -0.075355   0.000473   0.007265
    199      -0.004855  -0.003123  -0.001689  -0.140199   0.001362   0.024561
    200       0.007176   0.001213  -0.000020  -0.214369   0.002367   0.044631
    201      -0.007412  -0.006180  -0.003442  -0.251653   0.003223   0.063025
    202       0.048045   0.024187   0.011131   0.157664  -0.002893  -0.062564
    203      -0.023930  -0.011459  -0.005267  -0.087622   0.000957   0.018418
    204      -0.012473  -0.007889  -0.003942  -0.144393   0.002571   0.054216
    205       0.005865   0.002150   0.000975   0.079432   0.000125   0.008086
    206       0.011046   0.009095   0.004954   0.294218  -0.004195  -0.084484
    207       0.064004   0.028790   0.012549   0.020655  -0.000910  -0.022946
    208       0.026339   0.010209   0.004205   0.106545  -0.000445  -0.005409
    209      -0.019370  -0.016140  -0.008747   0.051868   0.000681   0.017169
    210       0.040355   0.012734   0.004220   0.033182  -0.000128  -0.005805
    211      -0.001222   0.002826   0.002112   0.057185  -0.000379  -0.003931
    212      -0.008484  -0.003865  -0.001595   0.028845   0.000031   0.003910
    213       0.046750   0.025518   0.012111  -0.077578  -0.000615  -0.019353
    214      -0.059848  -0.029068  -0.013321  -0.129272   0.000829   0.012820
    215      -0.002844   0.000279   0.000585   0.011254  -0.000069   0.000853
    216      -0.109949  -0.055102  -0.025234   0.113472   0.001832   0.049771
    217      -0.041510  -0.023087  -0.010970   0.032649   0.001425   0.036138
    218      -0.004458  -0.001599  -0.000574  -0.009290   0.000437   0.010409
    219      -0.060066  -0.029718  -0.013502   0.021765   0.001328   0.033589
    220      -0.036576  -0.019311  -0.009037  -0.010776   0.001110   0.026737
    221       0.096519   0.048525   0.022356  -0.156066  -0.000575  -0.020891
    222      -0.035866  -0.015948  -0.006883   0.056028   0.000045   0.003369
    223      -0.028739  -0.015075  -0.007031  -0.007764   0.000853   0.020504
    224       0.132354   0.072237   0.034225  -0.171493  -0.003163  -0.084960
    225      -0.150040  -0.074105  -0.033506   0.193910   0.002670   0.082031
    226      -0.039602  -0.004898   0.001649   0.165750   0.001916   0.075093
    227      -0.018241  -0.005217  -0.001297   0.054540   0.001349   0.042207
    228      -0.072004  -0.030506  -0.012530   0.095384   0.001733   0.057533
    229       0.086030   0.036873   0.015054  -0.124284  -0.003132  -0.096283
    230      -0.141986  -0.070887  -0.032073   0.230540   0.003276   0.097715
    231      -0.069913  -0.047429  -0.024530  -0.051924   0.000293  -0.012483
    232       0.012132   0.019018   0.012305   0.030684   0.000091   0.006126
    233       0.003196  -0.024124  -0.018655   0.056143  -0.001863  -0.046443
    234      -0.060915  -0.027365  -0.010602  -0.035768   0.001390   0.014267
    235      -0.017377  -0.002299   0.000826  -0.012881   0.000297   0.005161
    236      -0.033151  -0.019560  -0.009033   0.017402   0.000593  -0.001190
    237      -0.064181  -0.059353  -0.034857   0.003673  -0.001067  -0.037053
    238       0.019050  -0.000007  -0.002535   0.007101   0.000673   0.020896
    239      -0.002851  -0.012432  -0.008051   0.028293   0.000810   0.010916
    240       0.169033   0.133157   0.074488   0.083824   0.002907   0.098106
    241      -0.028743  -0.036145  -0.022571  -0.012481  -0.001333  -0.043071
    242       0.010746  -0.001294  -0.002283  -0.019267  -0.001013  -0.034027
    243       0.032411   0.034203   0.020435   0.034867   0.001157   0.044281
    244      -0.121929  -0.101692  -0.057952  -0.045219  -0.001840  -0.063878
    245       0.166962   0.113025   0.060284   0.038866   0.001115   0.032989
    246       0.064181   0.031488   0.014077   0.019621  -0.000235  -0.008601
    247      -0.102611  -0.105139  -0.063175  -0.056068  -0.003334  -0.111496
    248       0.143394   0.126165   0.073259   0.060390   0.003559   0.113245
    249       0.227391   0.186520   0.104310   0.031064   0.002646   0.148476
    250      -0.110264  -0.058728  -0.025893  -0.007445   0.000064  -0.067003
    251      -0.088772  -0.041871  -0.016207  -0.040554  -0.000979  -0.111333
    252       0.138174   0.106064   0.057376   0.014811   0.001113   0.101066
    253       0.219610   0.182072   0.101356   0.061715   0.004046   0.218064
    254      -0.093231  -0.080017  -0.046546  -0.034861  -0.002083  -0.044991
    255      -0.018822   0.038993   0.033314  -0.011161   0.001424  -0.033593
    256      -0.018930   0.024683   0.028193  -0.001855   0.000045  -0.032983
    257      -0.043345  -0.028249  -0.019448  -0.014607   0.000255   0.021799
    258      -0.003974   0.024125   0.014023  -0.007622   0.002650   0.011093
    259       0.001201   0.012735   0.010588  -0.000964   0.001176   0.001703
    260      -0.024379  -0.024254  -0.012994  -0.019936  -0.001773  -0.007501
    261       0.008127   0.067672   0.055979   0.000135   0.001022  -0.039049
    262       0.031239   0.017566   0.007084   0.004304   0.000730  -0.012312
    263       0.056082   0.013530   0.000450  -0.005077  -0.002548  -0.057164
    264      -0.011444  -0.123802  -0.099247   0.031470   0.000912   0.143862
    265      -0.001822  -0.026961  -0.023027  -0.000957  -0.000179   0.017448
    266       0.025685  -0.035527  -0.036123   0.014862  -0.000128   0.099010
    267       0.019040  -0.035278  -0.032681   0.014039  -0.000261   0.065529
    268      -0.037289  -0.153003  -0.118565   0.025338   0.001040   0.120821
    269       0.055439   0.048351   0.027336  -0.001808  -0.001259   0.006555
    270      -0.033595  -0.054414  -0.035557   0.011292   0.000940   0.023396
    271       0.017722  -0.145717  -0.128378   0.031248   0.000212   0.226679
    272       0.017628   0.044130   0.034094  -0.005833  -0.000571  -0.051579
    273      -0.021597  -0.182857  -0.146777   0.009729  -0.004993   0.155999
    274      -0.024663  -0.031431  -0.019121  -0.005869  -0.001482  -0.017103
    275      -0.079194  -0.130987  -0.079135   0.014568  -0.011252   0.195851
    276      -0.025338  -0.116750  -0.086195   0.003839  -0.008283   0.124738
    277       0.029805   0.209739   0.165196  -0.027490   0.006404  -0.282927
    278      -0.005893   0.013468   0.008398   0.001014   0.006173  -0.061218
    279       0.085083  -0.008178  -0.036508  -0.003052   0.006815  -0.038559
    280       0.009674   0.024375   0.042390  -0.002146  -0.007880   0.026907
    281      -0.037518  -0.028154  -0.014243   0.004764   0.001554   0.006810
    282       0.060791  -0.009590  -0.016725  -0.003585   0.002870   0.004545
    283      -0.009510   0.019867   0.021754  -0.004078  -0.005063  -0.020784
    284       0.021207  -0.014652  -0.011261   0.008690   0.002240   0.019832
    285       0.042012  -0.047951  -0.071085   0.003205   0.009048  -0.040651
    286      -0.011746   0.003688   0.008215  -0.000718  -0.003491  -0.030492
    287       0.043178   0.030538   0.002611  -0.005257   0.002070   0.048641
    288      -0.141122   0.077712   0.135865   0.003164  -0.017507   0.175406
    289      -0.007048  -0.010202  -0.005205   0.002244  -0.003435   0.039843
    290       0.025680  -0.000870  -0.022568  -0.000200   0.008845  -0.053664
    291      -0.067896   0.011922   0.043874   0.002992  -0.010497   0.081058
    292       0.121036  -0.112942  -0.153177   0.000988   0.008554  -0.109571
    293       0.056161  -0.014664  -0.044994  -0.001468   0.009171  -0.060555
    294      -0.048184   0.043486   0.052368   0.000861  -0.000735   0.039762
    295       0.142466  -0.082000  -0.157861   0.000064   0.026558  -0.215768
    296       0.054703  -0.007386  -0.042091  -0.001433   0.012106  -0.077857
    297      -0.174866   0.133623   0.202336  -0.005867  -0.042690   0.157318
    298      -0.033974   0.036298   0.033242  -0.000343  -0.022794   0.109578
    299       0.050457  -0.084750  -0.067864   0.004123   0.031292  -0.094604
    300      -0.081373   0.065287   0.088383  -0.003548  -0.026870   0.064711
    301      -0.137076   0.103402   0.164737  -0.002304  -0.028164   0.187880
    302      -0.139882   0.097177   0.145780  -0.003914  -0.052914   0.197587
    303      -0.045437  -0.030096   0.032001   0.001666   0.013767  -0.027654
    304       0.009096   0.023680   0.051209  -0.001754   0.013836   0.002803
    305       0.002847  -0.029315   0.013291   0.000081   0.007627  -0.021826
    306      -0.049613  -0.017514   0.014522   0.001201   0.004955   0.001413
    307      -0.030879   0.006957   0.028722   0.001480   0.008828   0.039259
    308       0.011318  -0.002497   0.004795  -0.002057   0.001637  -0.008157
    309      -0.041424  -0.009303   0.072715   0.000434   0.016147  -0.015569
    310       0.018579  -0.026011  -0.005725  -0.002149  -0.001513   0.049830
    311      -0.032125   0.030278   0.031033   0.001598   0.010021  -0.020069
    312       0.119578   0.033662  -0.135310  -0.003479  -0.041231   0.129470
    313       0.006150  -0.020818   0.010395   0.000765   0.023640  -0.050430
    314       0.024658   0.017220  -0.048161  -0.000935  -0.019979   0.035074
    315       0.013625   0.026577  -0.020735  -0.000925  -0.021084   0.044608
    316       0.116286  -0.012611  -0.112942  -0.002092  -0.002876   0.047152
    317       0.113177   0.029338  -0.136823  -0.002751  -0.032580   0.094814
    318       0.058320  -0.010311  -0.037951  -0.000854   0.006827   0.016071
    319       0.079543   0.019974  -0.112458  -0.002753  -0.038287   0.095437
    320       0.081245   0.050884  -0.134942  -0.003330  -0.061079   0.134286
    321       0.146232   0.032804  -0.205373  -0.003108  -0.079177   0.077547
    322      -0.103770   0.019018   0.089032   0.003088   0.092761  -0.087013
    323       0.087215  -0.015104  -0.084790  -0.001316  -0.041607   0.012033
    324       0.107280   0.015639  -0.137521  -0.002274  -0.078698   0.050313
    325      -0.041802  -0.005425   0.055141   0.001167  -0.012413  -0.043475
    326      -0.151098  -0.036122   0.212245   0.004699   0.123386  -0.151951
    327      -0.044471   0.058342  -0.022800   0.001001   0.042797  -0.013861
    328      -0.052073   0.019534   0.043773   0.001219  -0.023697  -0.026212
    329       0.000262  -0.012600   0.035193   0.000513  -0.051856  -0.011828
    330      -0.031860   0.041058  -0.008148   0.000712  -0.005413  -0.007486
    331      -0.008916  -0.014345   0.017534   0.000377  -0.000522  -0.033996
    332      -0.004834  -0.004515   0.020765   0.000523  -0.010762  -0.015118
    333      -0.003702   0.049823  -0.066861   0.000004   0.062380   0.010459
    334       0.056238  -0.021198  -0.013665   0.000848   0.013506  -0.030258
    335      -0.012510   0.002026   0.011618   0.000300   0.000809  -0.011285
    336       0.034318  -0.117335   0.102572  -0.002401  -0.139592   0.055144
    337       0.027345  -0.037546   0.024708  -0.000810  -0.089807   0.014707
    338       0.006173   0.002284  -0.011627  -0.000410  -0.006498   0.014904
    339       0.033776  -0.055169   0.033099  -0.001143  -0.074811   0.023328
    340       0.033257  -0.007296  -0.015644  -0.000091  -0.038165  -0.002985
    341      -0.006845   0.122575  -0.135129   0.001940   0.108463  -0.043413
    342      -0.002945  -0.047417   0.050452  -0.001043  -0.026153   0.028039
    343       0.017194   0.000884  -0.014208   0.000064  -0.003859  -0.003004
    344      -0.048587   0.136203  -0.126094   0.002377   0.233642  -0.041899
    345       0.035563  -0.155233   0.168762  -0.000970  -0.204559  -0.012782
    346      -0.012089  -0.080360   0.105478  -0.001215  -0.174458   0.006002
    347       0.009811  -0.013204   0.006007  -0.000706  -0.059700   0.016389
    348       0.019362  -0.079545   0.086101  -0.000269  -0.127084  -0.021827
    349      -0.025423   0.057166  -0.053973   0.000445   0.143175   0.014151
    350       0.036455  -0.171923   0.183813  -0.002311  -0.287917   0.025822
    351       0.053867  -0.034857   0.009240   0.000399   0.008606  -0.012835
    352      -0.021365  -0.003753   0.016770  -0.000392   0.010501   0.016333
    353      -0.017138  -0.021068   0.037413  -0.000455  -0.015979   0.012391
    354       0.041595  -0.026045   0.006155   0.000407   0.012273  -0.012460
    355       0.015349  -0.013599   0.003455  -0.000416   0.006617   0.019215
    356       0.007553  -0.022071   0.020453  -0.000418   0.001260   0.017396
    357       0.028101  -0.053393   0.047366  -0.000201  -0.007090   0.004693
    358       0.016628   0.009017  -0.017668   0.000187  -0.066649  -0.017545
    359       0.005802  -0.007078   0.006332  -0.000143  -0.026802   0.001908
    360      -0.073102   0.092185  -0.067345   0.000157   0.134622   0.024148
    361      -0.004175   0.005689  -0.005162  -0.000139  -0.063185  -0.008146
    362       0.142602  -0.182887   0.134626   0.000070  -0.199063  -0.051746
    363      -0.132942   0.172534  -0.128296   0.000167   0.187535   0.037300
    364      -0.044433   0.045888  -0.029577  -0.000045   0.144098   0.034232
    365      -0.029346   0.039463  -0.030342   0.000187   0.068705   0.007336
    366      -0.006398   0.019033  -0.017670  -0.000043  -0.064447  -0.010848
    367      -0.001873   0.004393  -0.004144  -0.000224  -0.064112  -0.003475
    368       0.026485  -0.039375   0.031478  -0.000027   0.046644   0.011071
    369       0.004779  -0.000911  -0.001192  -0.000044  -0.051323  -0.009051
    370      -0.021254   0.022170  -0.015547   0.000012  -0.002956  -0.002458
    371       0.013673  -0.015260   0.011100  -0.000044   0.013550   0.005914
    372      -0.002147   0.006285  -0.006339  -0.000024  -0.042069  -0.008204
    373       0.019761  -0.036129   0.031441   0.000008   0.078950   0.015692
    374       0.021197  -0.036181   0.030364   0.000019   0.093447   0.019170
    375      -0.001766   0.000498   0.000505   0.000033   0.042334   0.007888
    376      -0.049467   0.081579  -0.067895  -0.000005  -0.148615  -0.030567
    377      -0.070858   0.108168  -0.086349   0.000096  -0.063323  -0.014675
    378       0.081113  -0.126457   0.101862  -0.000095   0.101602   0.022574
    379      -0.004882   0.010082  -0.009401  -0.000042  -0.071415  -0.014247
    380      -0.039879   0.060818  -0.048583   0.000048  -0.043580  -0.009719
    381       0.084201  -0.142135   0.119458   0.000029   0.308377   0.063066
    382       0.002465  -0.006549   0.006397   0.000013   0.042317   0.008476
    383      -0.035578   0.052437  -0.041022   0.000067   0.004430   0.000147
    384       0.010818  -0.019475   0.016879   0.000038   0.071619   0.013596
    385      -0.056966   0.095837  -0.080613  -0.000067  -0.219877  -0.043419
    386      -0.072516   0.113869  -0.091845   0.000040  -0.125785  -0.025972
    387      -0.087371   0.146899  -0.123321  -0.000043  -0.307614  -0.062415
    388      -0.042016   0.069377  -0.057774  -0.000038  -0.141951  -0.028120
    389      -0.007213   0.006738  -0.003203   0.000047   0.068903   0.013996
    390      -0.070547   0.109125  -0.087161   0.000104  -0.056397  -0.013618
    391      -0.044489   0.072703  -0.060190  -0.000031  -0.142527  -0.028608
    392      -0.015048   0.023935  -0.019545  -0.000020  -0.052337  -0.009942
    393      -0.106179   0.117806  -0.079136  -0.000563   0.005198   0.026639
    394      -0.003083   0.001507   0.000575  -0.000081   0.030408   0.010892
    395      -0.015182   0.021870  -0.017044   0.000104   0.037194   0.004203
    396      -0.039923   0.035657  -0.020143  -0.000277  -0.026651   0.004540
    397       0.067594  -0.079203   0.055799   0.000189  -0.021124  -0.013552
    398      -0.102213   0.127085  -0.091556  -0.000274   0.077762   0.032458
    399      -0.026986   0.023406  -0.011815  -0.000239   0.031207   0.017424
    400       0.053825  -0.064473   0.046663   0.000146   0.034315   0.001391
    401      -0.085002   0.109684  -0.081675  -0.000220  -0.022877   0.006389
    402       0.001796   0.000589   0.000217  -0.004478   0.000045   0.000312
    403      -0.006336  -0.002895  -0.001438  -0.069696   0.000357   0.004062
    404      -0.004939  -0.002223  -0.001069  -0.050971   0.000356   0.005781
                 90         91         92         93         94         95    
      0      -0.006063  -0.194774   0.052639   0.019220  -0.021338  -0.032639
      1      -0.005547  -0.123730   0.033896   0.014329  -0.016760  -0.021299
      2       0.002504   0.050135  -0.012601  -0.003931   0.002501  -0.001273
      3      -0.002806  -0.091151   0.028569   0.016382  -0.025656  -0.040638
      4      -0.004849  -0.161498   0.036674   0.002002   0.013834   0.027945
      5       0.009455   0.075942  -0.020315  -0.014658   0.025794   0.035353
      6       0.000049  -0.054106   0.015535   0.003866   0.002703   0.012022
      7      -0.015506  -0.074559   0.007987  -0.000369  -0.002656  -0.003591
      8       0.019421   0.082637  -0.004404   0.009712  -0.026201  -0.051404
      9       0.007142  -0.044573   0.021276   0.012456  -0.015858  -0.020090
     10      -0.017199  -0.099636   0.012487  -0.003414   0.013139   0.029930
     11       0.026987   0.098273  -0.002348   0.011399  -0.024185  -0.046814
     12      -0.000087  -0.040333   0.008613  -0.002672   0.014538   0.038492
     13      -0.009473   0.047493  -0.017997  -0.002779  -0.004083  -0.007318
     14       0.005633  -0.037173   0.022499   0.019537  -0.029717  -0.034089
     15      -0.016870  -0.009749  -0.019164  -0.021097   0.029931   0.038209
     16      -0.020786   0.039093  -0.024555  -0.008253   0.004118  -0.001306
     17       0.007050   0.017238   0.009134   0.015207  -0.019853  -0.013404
     18      -0.035174   0.030439  -0.043346  -0.027565   0.025818   0.022601
     19      -0.011903   0.000567  -0.015062  -0.015193   0.020104   0.021293
     20      -0.000247   0.034606  -0.011219  -0.003321   0.001216   0.005635
     21      -0.027354   0.022891  -0.026623  -0.005283  -0.011156  -0.022175
     22      -0.004169  -0.009644  -0.011618  -0.014544   0.005175  -0.011351
     23       0.002165   0.020480   0.009427   0.021090  -0.017992   0.002006
     24      -0.013725   0.041338  -0.001479   0.028623  -0.041496  -0.031991
     25       0.034499   0.020184   0.064362   0.078849  -0.071219  -0.027881
     26      -0.017390  -0.026881  -0.026933  -0.036498   0.034528   0.014720
     27       0.011304   0.012932   0.007180   0.006362  -0.007290  -0.006138
     28       0.015137  -0.023189   0.018788   0.006692   0.003022   0.012174
     29       0.032778  -0.028078   0.034261   0.012440   0.001895   0.012097
     30       0.045252  -0.013336   0.065120   0.052176  -0.033150  -0.007742
     31      -0.002425   0.032707   0.017283   0.038184  -0.030611  -0.005477
     32      -0.034907  -0.001292  -0.045140  -0.035069   0.015489  -0.009529
     33      -0.020087   0.000191  -0.002781   0.012602  -0.005654   0.007180
     34       0.012416   0.015089   0.018723   0.016940  -0.007601  -0.001489
     35       0.011123   0.010252   0.005725  -0.002546   0.002917  -0.003949
     36      -0.038295  -0.016711  -0.037454  -0.021616   0.008025  -0.000476
     37      -0.020853  -0.047653  -0.064132  -0.106863   0.104396   0.037314
     38      -0.008721  -0.007512  -0.023081  -0.025682   0.010904  -0.005998
     39      -0.027872  -0.026798  -0.041050  -0.049832   0.045845   0.014534
     40      -0.090691  -0.013619  -0.093064  -0.024635  -0.049993  -0.042427
     41      -0.005310  -0.004733  -0.002520   0.007010  -0.012478  -0.002123
     42       0.036406   0.009856   0.034797   0.019440  -0.006917   0.001077
     43       0.009690  -0.004181   0.003372  -0.007389   0.010203   0.005011
     44      -0.055344  -0.032351  -0.062336  -0.043393   0.019252   0.003758
     45       0.035412  -0.004350   0.006991  -0.042558   0.054534   0.013588
     46      -0.039331   0.011942  -0.022444   0.033182  -0.061481  -0.027040
     47       0.058790   0.029019   0.070366   0.056018  -0.030594  -0.000904
     48      -0.016517  -0.010293  -0.016935  -0.037013   0.039489   0.009780
     49      -0.002970   0.012684   0.011947   0.037734  -0.040105  -0.010256
     50      -0.000530   0.036651   0.048136   0.067467  -0.038993  -0.004207
     51      -0.041224   0.009991  -0.012864   0.016424  -0.019863  -0.007273
     52       0.034843   0.002172   0.036378  -0.006305   0.059963   0.035160
     53       0.041090   0.006393   0.046485  -0.011777   0.067380   0.033803
     54      -0.040610   0.004853  -0.024612   0.010358  -0.036568  -0.020142
     55       0.067952  -0.029244  -0.003651  -0.070459   0.033885  -0.009671
     56       0.038873  -0.032569  -0.027510  -0.069472   0.013522  -0.019761
     57       0.031825   0.003842   0.021618   0.008786  -0.001262   0.001499
     58      -0.038683   0.010933  -0.006827   0.017996  -0.011474  -0.001345
     59       0.049213  -0.012406   0.015462  -0.026235   0.030426   0.009058
     60       0.019289  -0.026379  -0.036006  -0.030228  -0.028986  -0.023918
     61       0.054352  -0.025897  -0.009508  -0.048046   0.007572  -0.009330
     62      -0.039312  -0.008425  -0.047292  -0.005812  -0.055438  -0.033363
     63      -0.013264   0.003744  -0.006776  -0.002894  -0.025990  -0.014283
     64       0.013691   0.000043   0.009632  -0.014639   0.003018  -0.003377
     65      -0.035928  -0.014173  -0.057158   0.009761  -0.066426  -0.029823
     66      -0.010118   0.016802   0.022987   0.001902   0.007629  -0.000361
     67      -0.001697   0.004707   0.005189   0.016867  -0.009317   0.007214
     68      -0.048254   0.042972   0.040762   0.100477  -0.000100   0.041511
     69      -0.023633   0.018012   0.012558   0.044186  -0.015685   0.014361
     70      -0.016073   0.017339   0.021332   0.011161   0.018654   0.005780
     71      -0.008943   0.048332   0.089203  -0.013355   0.087387   0.010150
     72       0.027092  -0.016962  -0.009336  -0.018056   0.008150   0.001044
     73       0.025273  -0.035909  -0.046966  -0.023467  -0.017634  -0.009820
     74      -0.005356   0.011203   0.016641   0.015434   0.008209   0.008522
     75      -0.021043  -0.009041  -0.033635   0.055325  -0.025017   0.018436
     76      -0.028864   0.039293   0.052139   0.024262   0.025249   0.012478
     77       0.020941  -0.005916   0.009498  -0.055306   0.024000  -0.017937
     78      -0.003685   0.009798   0.007527   0.038105  -0.001452   0.016453
     79      -0.038923   0.024518   0.022265   0.042879   0.014105   0.014899
     80       0.031313  -0.015682  -0.006949  -0.054267  -0.001598  -0.021295
     81       0.023008   0.006820   0.024376  -0.024319   0.014824  -0.003877
     82      -0.000250   0.016663   0.036339  -0.025418   0.032671  -0.006017
     83      -0.004909  -0.027700  -0.064789   0.038801  -0.089167   0.004545
     84       0.018310   0.013085   0.036284  -0.028451   0.035631  -0.004018
     85       0.027086  -0.012066  -0.008399  -0.031334  -0.031264  -0.011664
     86      -0.059524   0.008439  -0.015134   0.086094   0.053436   0.033386
     87      -0.007836  -0.013561  -0.025402   0.000889  -0.008522  -0.002418
     88       0.034984   0.007855   0.033306  -0.041502   0.013311  -0.008533
     89       0.010789  -0.000868   0.002098  -0.006661  -0.006314  -0.001329
     90      -0.038289   0.021549   0.027277   0.009841   0.050209   0.001749
     91      -0.020025  -0.019008  -0.048470   0.035453  -0.043324   0.006978
     92      -0.041150   0.016306   0.014229   0.034897   0.058179   0.008802
     93       0.014581   0.003731   0.014794  -0.008414   0.033110  -0.008783
     94       0.016463  -0.032612  -0.063356   0.039397  -0.044524   0.005544
     95      -0.003714   0.006789   0.012568   0.001201   0.032940  -0.003856
     96       0.035063  -0.016250  -0.018161  -0.003339  -0.009575   0.001197
     97      -0.046744   0.016654   0.006294   0.071143   0.085371   0.021950
     98       0.029145  -0.011773  -0.006419  -0.043404  -0.048357  -0.025135
     99       0.030452  -0.010092  -0.003414  -0.037389  -0.035641  -0.015377
    100      -0.060618   0.044222   0.070515  -0.047591   0.015282  -0.028052
    101       0.058895  -0.032838  -0.044607   0.011396  -0.028296   0.014328
    102      -0.026916   0.004204  -0.004256   0.017376   0.000120   0.003384
    103      -0.039705   0.019653   0.021456   0.014361   0.027746   0.003335
    104      -0.051680   0.023421   0.025334   0.007642   0.017293  -0.000335
    105      -0.030384   0.024735   0.043153  -0.053823  -0.036073  -0.016578
    106       0.023914  -0.001576   0.014063  -0.063701  -0.054618  -0.023771
    107       0.058926  -0.031414  -0.041171   0.008918  -0.020253   0.012334
    108       0.014717  -0.005393  -0.001761  -0.024271  -0.024858  -0.028901
    109       0.025688  -0.004375   0.008460  -0.061231  -0.068291  -0.003634
    110       0.020244  -0.007958  -0.006090  -0.015308  -0.023080   0.014185
    111       0.014258  -0.012037  -0.020346   0.018240   0.008594  -0.002790
    112       0.054276  -0.046133  -0.079977   0.076536   0.007946   0.047099
    113       0.007946  -0.005239  -0.008115   0.007284   0.004082   0.016391
    114       0.027049  -0.021712  -0.036063   0.027918  -0.006263   0.025189
    115       0.019634  -0.022709  -0.046148   0.080451   0.096378  -0.039477
    116      -0.013565   0.007739   0.010757  -0.005776  -0.000962  -0.003818
    117      -0.031153   0.019495   0.027240  -0.008870   0.005506  -0.001406
    118       0.002564  -0.004027  -0.008422   0.011664   0.004613   0.004639
    119       0.027224  -0.024356  -0.042568   0.043534   0.022538   0.002614
    120       0.021616  -0.012526  -0.017889   0.007127  -0.021184   0.043446
    121      -0.016309   0.011462   0.017208  -0.004350   0.022195  -0.016933
    122      -0.035141   0.028990   0.049496  -0.049404  -0.022186  -0.018513
    123       0.023046  -0.019875  -0.034952   0.038718   0.028695  -0.038066
    124      -0.021996   0.016745   0.027727  -0.024254   0.000127  -0.026906
    125      -0.031958   0.024203   0.039535  -0.031133   0.012080  -0.088283
    126       0.008136  -0.008084  -0.015694   0.025556   0.030274  -0.010489
    127       0.007812   0.001343   0.010229  -0.045349  -0.088083   0.080972
    128      -0.004878   0.006610   0.014302  -0.028599  -0.033551  -0.025836
    129       0.008253  -0.008753  -0.017618   0.031806   0.040304  -0.005384
    130       0.026078  -0.016919  -0.026363   0.023594   0.003524   0.082105
    131       0.021214  -0.016618  -0.028716   0.034830   0.023486   0.053887
    132      -0.015407   0.009342   0.013682  -0.008421  -0.002079   0.014424
    133       0.001681  -0.000954  -0.001486   0.001681   0.000108   0.005329
    134       0.020685  -0.018770  -0.035024   0.052468   0.053384   0.023161
    135       0.014357  -0.008525  -0.012512   0.009748   0.005203   0.011560
    136       0.006792  -0.004856  -0.008389   0.012639   0.021516  -0.042690
    137      -0.016222   0.009786   0.014711  -0.013602  -0.016073   0.028061
    138       0.007843  -0.004890  -0.007380   0.005665  -0.001417   0.030890
    139      -0.018800   0.010316   0.013759  -0.001882   0.030228  -0.121558
    140      -0.015873   0.009784   0.014942  -0.014938  -0.020742   0.044626
    141       0.005033  -0.003721  -0.006348   0.008604   0.016349  -0.048825
    142      -0.047383   0.030782   0.048569  -0.052782  -0.074171   0.156097
    143       0.002768  -0.003432  -0.007467   0.018291   0.051088  -0.153882
    144      -0.030904   0.018270   0.026720  -0.020338  -0.010448  -0.013347
    145      -0.001405   0.001098   0.001879  -0.001953   0.001763  -0.020837
    146       0.006294  -0.002629  -0.002429  -0.003629  -0.013024   0.031262
    147       0.021892  -0.012488  -0.017578   0.009555  -0.007181   0.047278
    148       0.020287  -0.011777  -0.017053   0.012911   0.009383  -0.005448
    149       0.006745  -0.003494  -0.004634   0.003354   0.006768  -0.017369
    150      -0.021334   0.017403   0.029882  -0.031715  -0.018377  -0.015526
    151       0.007325  -0.005327  -0.008624   0.007585   0.003487   0.001174
    152      -0.013304   0.011535   0.020965  -0.029051  -0.030520   0.007311
    153      -0.008051   0.004761  -0.010979  -0.010203   0.015464   0.018952
    154      -0.008180  -0.043339   0.005559   0.001692  -0.009037  -0.026295
    155       0.005759   0.067383  -0.014836  -0.004129   0.005685   0.017766
    156      -0.001077   0.048799  -0.016941  -0.009161   0.008923  -0.002530
    157       0.003902  -0.064098   0.020282   0.005817  -0.002957  -0.004620
    158      -0.004153   0.080584  -0.032453  -0.020901   0.030384   0.039575
    159       0.023189   0.192698  -0.039645  -0.014264   0.017402   0.012268
    160       0.040514   0.187408  -0.016732   0.007646  -0.013447  -0.018444
    161      -0.039195  -0.110988  -0.004605  -0.015675   0.020235   0.018588
    162       0.023255   0.106909  -0.007442   0.007801  -0.008892   0.007792
    163       0.034489   0.231749  -0.037712  -0.004710   0.004326   0.012226
    164      -0.027984  -0.262634   0.049994   0.006610   0.002141   0.010982
    165      -0.010172  -0.271135   0.069037   0.020898  -0.019462  -0.032894
    166      -0.008830  -0.125976   0.036764   0.022642  -0.036707  -0.054915
    167       0.001106   0.060496  -0.012978   0.001710  -0.011877  -0.025175
    168      -0.007142  -0.143475   0.043911   0.027068  -0.044997  -0.070634
    169      -0.006012  -0.051139   0.021728   0.024539  -0.047447  -0.069974
    170       0.000459   0.028391  -0.008128  -0.002579  -0.000291  -0.008264
    171      -0.001547  -0.220444   0.053606   0.003986   0.017969   0.032188
    172      -0.002934  -0.111013   0.029743   0.009141  -0.005302  -0.001058
    173      -0.001124   0.046765  -0.009868   0.004009  -0.016818  -0.034299
    174       0.010396  -0.062802   0.030951   0.019737  -0.028518  -0.039033
    175      -0.020255  -0.092465   0.006187  -0.010080   0.028161   0.055396
    176       0.032853   0.065845   0.013774   0.020086  -0.030864  -0.049545
    177       0.009348  -0.057570   0.027291   0.015861  -0.020361  -0.025500
    178      -0.014077  -0.119919   0.022198   0.003308   0.001358   0.012159
    179       0.024303   0.090392  -0.006338   0.000686   0.005958   0.007844
    180       0.008176  -0.050505   0.026323   0.018619  -0.028533  -0.039807
    181      -0.013428  -0.127048   0.022675  -0.002651   0.024971   0.058621
    182       0.024277   0.122353  -0.011534   0.009242  -0.029728  -0.062922
    183      -0.053040   0.054241  -0.065345  -0.039257   0.037864   0.034733
    184      -0.022746   0.008485  -0.041486  -0.045818   0.052349   0.042372
    185      -0.005772   0.031341  -0.035758  -0.039499   0.039513   0.028562
    186      -0.030762   0.029064  -0.042609  -0.034670   0.039858   0.036264
    187      -0.000060  -0.012124   0.021856   0.030906  -0.031926  -0.016805
    188      -0.007281   0.036523  -0.026019  -0.019191   0.016617   0.015494
    189      -0.029785  -0.003368  -0.031096  -0.017214  -0.007727  -0.038624
    190      -0.035675  -0.022610  -0.074585  -0.084566   0.051433  -0.017601
    191       0.017133   0.037210   0.039633   0.057669  -0.040012   0.012407
    192       0.056576  -0.019572   0.043520   0.005602   0.016050   0.024310
    193      -0.032630  -0.018658  -0.036833  -0.037524   0.038650   0.025773
    194       0.021924  -0.010606   0.031511   0.027889  -0.024072  -0.010615
    195       0.020928   0.031159   0.028954   0.039136  -0.039471  -0.021167
    196       0.011689  -0.073811  -0.013689  -0.064420   0.084197   0.060643
    197       0.056686  -0.059317   0.045675  -0.009017   0.042875   0.049943
    198      -0.000990  -0.021648  -0.026302  -0.048961   0.048805   0.021668
    199       0.044144  -0.029824   0.051148   0.029487  -0.013400   0.007784
    200       0.090771  -0.017477   0.111496   0.086973  -0.061968  -0.012930
    201       0.123651  -0.065268   0.153294   0.090700  -0.033134   0.016580
    202      -0.115478   0.038164  -0.118103  -0.058900   0.029197   0.004703
    203       0.025989  -0.046455   0.023493  -0.006938   0.018319   0.011394
    204       0.112319  -0.029886   0.139868   0.094879  -0.050667  -0.004561
    205       0.031747   0.032306   0.051921   0.056628  -0.038133  -0.007117
    206      -0.169477   0.055051  -0.203812  -0.128345   0.053753  -0.023980
    207      -0.028547   0.018434  -0.000963   0.029548  -0.019476   0.008752
    208       0.009370   0.040496   0.030532   0.040993  -0.016261   0.012711
    209       0.043963   0.014833   0.043203   0.003741   0.040953   0.043135
    210       0.016946   0.028023   0.056724   0.064537  -0.019056   0.028775
    211      -0.004651   0.012772   0.004324   0.027555  -0.050299  -0.044551
    212       0.001260  -0.000356  -0.014530  -0.026956   0.020260  -0.001134
    213      -0.042848  -0.020102  -0.035471  -0.007238  -0.012442  -0.006278
    214      -0.018682  -0.089414  -0.094371  -0.194192   0.226252   0.099737
    215      -0.006953  -0.004691  -0.022204  -0.027467   0.014356  -0.005617
    216       0.118046   0.052983   0.132620   0.102749  -0.060932  -0.007170
    217       0.077205   0.008773   0.073073   0.013092   0.045793   0.037796
    218       0.022399   0.003005   0.027732   0.023902  -0.013006   0.005082
    219       0.066810   0.005576   0.057902   0.010503   0.027925   0.022746
    220       0.047028  -0.012014   0.030188  -0.023786   0.061098   0.035362
    221      -0.066644  -0.071753  -0.093108  -0.122820   0.134586   0.057508
    222       0.016847   0.030313   0.031314   0.059082  -0.075794  -0.034014
    223       0.036102  -0.008982   0.023231  -0.017499   0.045282   0.026434
    224      -0.198759  -0.065655  -0.210841  -0.103316  -0.019580  -0.045314
    225       0.148899   0.027429   0.091148  -0.028910   0.072543   0.016992
    226       0.122151   0.031059   0.081812   0.027161  -0.004153  -0.002636
    227       0.081050   0.018088   0.077019   0.042495  -0.006381   0.012806
    228       0.084244  -0.007142   0.022937  -0.067009   0.085390   0.020603
    229      -0.160579  -0.000778  -0.091469   0.050411  -0.109426  -0.041704
    230       0.206777   0.070779   0.194310   0.092290  -0.008621   0.014096
    231      -0.009171  -0.020520  -0.014928  -0.059044   0.071939   0.022827
    232       0.007626   0.013263   0.008806   0.038781  -0.061911  -0.024417
    233      -0.039079   0.062676   0.047562   0.123864  -0.087221  -0.014394
    234       0.029639  -0.033163  -0.008437  -0.097451   0.111927   0.031893
    235       0.007530   0.001979   0.007980   0.029191  -0.054187  -0.019402
    236       0.029771   0.019492   0.051646   0.027943   0.001061   0.006599
    237      -0.033895   0.026828   0.015280   0.044089  -0.021420   0.000177
    238       0.048593  -0.001489   0.054249  -0.019435   0.131489   0.081629
    239       0.054852   0.015525   0.077354  -0.000778   0.112833   0.069648
    240       0.142324  -0.009564   0.076143  -0.022132   0.066091   0.032097
    241      -0.043432   0.027135   0.017436   0.054599  -0.006897   0.018217
    242      -0.041236   0.014051  -0.002357   0.033849  -0.015604   0.005827
    243       0.049077  -0.013784  -0.000663  -0.027824  -0.012429  -0.021977
    244      -0.083238   0.012999  -0.031500   0.019469  -0.028885  -0.012628
    245       0.069622   0.015631   0.081662   0.034838   0.069781   0.062329
    246       0.009194   0.026793   0.051134   0.055907   0.015362   0.033190
    247      -0.130253   0.048255  -0.003096   0.099780  -0.040904   0.015794
    248       0.147711  -0.041452   0.034584  -0.092701   0.081654   0.012803
    249       0.109374  -0.082142  -0.069789  -0.098767  -0.025257  -0.037036
    250      -0.032405   0.032181   0.031142   0.024069   0.005914   0.007600
    251      -0.095545   0.040886   0.000600   0.058718  -0.053357  -0.010892
    252       0.055710  -0.059601  -0.070150  -0.063180  -0.044651  -0.039973
    253       0.182768  -0.111314  -0.068219  -0.157655   0.014232  -0.034507
    254      -0.086997   0.005142  -0.060717   0.031618  -0.093049  -0.041659
    255      -0.013350  -0.000170  -0.015248  -0.014618  -0.035812  -0.024093
    256       0.008346   0.012674   0.033999  -0.032108   0.037413  -0.004277
    257      -0.032132  -0.031213  -0.091775  -0.002284  -0.110713  -0.049303
    258      -0.000108  -0.030168  -0.065031  -0.029006  -0.082810  -0.043077
    259       0.016271  -0.011808  -0.008528  -0.041058  -0.003495  -0.019376
    260      -0.040256  -0.006972  -0.041444  -0.004653  -0.037406  -0.029775
    261       0.014642   0.014052   0.038860  -0.032633   0.035660  -0.005468
    262       0.001808   0.013611   0.023527   0.039330  -0.004741   0.025430
    263      -0.064623   0.062684   0.060951   0.177381  -0.019635   0.081801
    264       0.083219  -0.069406  -0.061100  -0.087240   0.007441  -0.022079
    265      -0.007404  -0.008037  -0.022261   0.018105  -0.023369   0.002940
    266       0.028867  -0.046629  -0.068131  -0.003251  -0.055868  -0.005800
    267       0.025576  -0.025238  -0.028389   0.002062  -0.018616   0.005887
    268       0.072072  -0.060707  -0.050853  -0.096680   0.029649  -0.027058
    269      -0.026890   0.006885  -0.014724   0.080073  -0.056900   0.024132
    270       0.041382  -0.013534   0.013002  -0.069318   0.055237  -0.013063
    271       0.067631  -0.112399  -0.162486  -0.032254  -0.112086  -0.023020
    272      -0.022183   0.032239   0.042953   0.034379   0.020687   0.016912
    273      -0.017690  -0.052275  -0.107630   0.065831  -0.051667   0.019108
    274      -0.022805   0.015132   0.013597   0.024888   0.016480   0.012309
    275      -0.002972  -0.066765  -0.113666  -0.003169  -0.051336  -0.011682
    276      -0.042478  -0.027252  -0.077815   0.093282  -0.045281   0.030352
    277      -0.031630   0.119776   0.194538   0.004082   0.102462   0.017988
    278       0.042941   0.004382   0.039710  -0.091195   0.036437  -0.030379
    279      -0.007498   0.010618   0.001801   0.062562  -0.015349   0.025055
    280      -0.061163   0.030075   0.018054   0.098397   0.038624   0.036670
    281       0.034972  -0.016376  -0.000475  -0.080437   0.014605  -0.030362
    282      -0.034689   0.007996  -0.020221   0.111069  -0.018447   0.040528
    283      -0.024632   0.025330   0.035341   0.008873   0.023529   0.003790
    284       0.024161  -0.009965   0.000854  -0.029376   0.029965  -0.009119
    285       0.044006  -0.009624   0.006312  -0.046864  -0.002200  -0.012226
    286      -0.008310   0.027476   0.054030  -0.021578   0.063863  -0.001640
    287      -0.010996  -0.043424  -0.108765   0.069980  -0.193122   0.003368
    288      -0.049803  -0.040361  -0.097478   0.057064  -0.056126   0.007550
    289      -0.009637  -0.008173  -0.019628   0.018671  -0.002890   0.006837
    290       0.044156  -0.011813  -0.001321  -0.054068  -0.054537  -0.021918
    291      -0.030373  -0.005294  -0.018554   0.025269   0.034570   0.009800
    292       0.016869   0.046761   0.098859  -0.015974   0.132867   0.015261
    293       0.030968  -0.001259   0.008965  -0.026867  -0.026406  -0.009053
    294       0.011575  -0.029271  -0.048771  -0.017643  -0.072555  -0.015618
    295       0.113548   0.014624   0.085109  -0.146606  -0.017826  -0.043324
    296       0.049113  -0.007789   0.006072  -0.053332  -0.054485  -0.020869
    297      -0.144773   0.044167   0.024551   0.074708   0.086586   0.015797
    298      -0.065589   0.000190  -0.030705   0.062000  -0.007538   0.023222
    299       0.080873  -0.017860   0.000875  -0.037821  -0.000860  -0.015637
    300      -0.080827   0.039691   0.046341   0.019511   0.079261   0.005757
    301      -0.107693  -0.009456  -0.072511   0.117514  -0.022223   0.029288
    302      -0.175599   0.055179   0.032506   0.106131   0.123426   0.030760
    303       0.010592   0.010070   0.026094  -0.004526   0.059755  -0.009761
    304       0.041839  -0.055087  -0.101899   0.050399  -0.093830   0.025054
    305       0.010513   0.000384   0.002463   0.020374   0.047632   0.011512
    306      -0.029826   0.034745   0.060100  -0.003053   0.103326  -0.020069
    307      -0.003989  -0.017270  -0.037938   0.030062  -0.017071  -0.007513
    308      -0.015305   0.013687   0.017187   0.026129   0.064798   0.008684
    309       0.032003  -0.025552  -0.042033   0.032611   0.001817   0.013664
    310      -0.063768   0.021679   0.002350   0.130647   0.151631   0.056906
    311       0.045644  -0.025472  -0.022767  -0.078403  -0.112664  -0.052429
    312      -0.125747   0.041253   0.023791   0.076893   0.068077   0.019609
    313       0.056257  -0.029616  -0.039697   0.014597  -0.017180   0.017825
    314      -0.048179   0.029821   0.043863  -0.026857   0.004304  -0.017841
    315      -0.041967   0.017957   0.022417  -0.021382  -0.015603  -0.018172
    316      -0.044538   0.003447  -0.025269   0.110937   0.074671   0.051965
    317      -0.096395   0.034313   0.024267   0.050420   0.045150   0.016199
    318      -0.000632  -0.017848  -0.045844   0.076720   0.024951   0.036677
    319      -0.117291   0.058303   0.067624   0.021161   0.067980  -0.004707
    320      -0.159305   0.082183   0.104299  -0.018521   0.050646  -0.029075
    321      -0.119127   0.077810   0.117015  -0.087503  -0.038898  -0.015567
    322       0.115990  -0.064492  -0.083268   0.008325  -0.037431  -0.023768
    323      -0.030057   0.022811   0.035555  -0.029841  -0.025519   0.013229
    324      -0.084872   0.061579   0.099868  -0.100498  -0.061869  -0.013636
    325       0.042254  -0.008544   0.009684  -0.086810  -0.091963  -0.017718
    326       0.207523  -0.123352  -0.172671   0.075133  -0.021732   0.014214
    327       0.015310  -0.002576   0.006791  -0.043813  -0.035788  -0.041246
    328       0.025188   0.001486   0.025710  -0.103867  -0.101316  -0.031265
    329       0.017458  -0.004728   0.002712  -0.042625  -0.058469  -0.002255
    330       0.000144   0.014099   0.040168  -0.096902  -0.077713  -0.068655
    331       0.025879  -0.002987   0.009121  -0.047804  -0.042994   0.000945
    332       0.025561  -0.016445  -0.023604   0.008958  -0.012738   0.028946
    333      -0.009263  -0.000344  -0.007240   0.027212   0.036477  -0.022843
    334       0.076640  -0.071073  -0.128005   0.131037  -0.001862   0.104776
    335       0.011952  -0.004195  -0.002505  -0.008419  -0.005107   0.011222
    336      -0.091567   0.065597   0.102116  -0.068995  -0.004431  -0.031158
    337      -0.025372   0.021953   0.039507  -0.054754  -0.063682   0.025666
    338      -0.020634   0.012437   0.017565  -0.006993   0.008503  -0.016168
    339      -0.033970   0.021860   0.031828  -0.020418  -0.020548   0.018381
    340       0.010748  -0.008975  -0.014139  -0.001372  -0.045413   0.046784
    341       0.079650  -0.059946  -0.094683   0.056125  -0.036268   0.063646
    342      -0.046985   0.031464   0.045668  -0.011463   0.043476  -0.043071
    343       0.010201  -0.009970  -0.017910   0.015873  -0.006559   0.019468
    344       0.081276  -0.070932  -0.125259   0.148622   0.127567  -0.031335
    345       0.004857   0.008770   0.023273  -0.045098  -0.068398   0.090514
    346      -0.028974   0.034888   0.067610  -0.092206  -0.100653   0.135350
    347      -0.028925   0.023953   0.041815  -0.049424  -0.039842   0.010751
    348       0.027265  -0.012704  -0.015130  -0.005668  -0.056191   0.115618
    349      -0.016542   0.004189  -0.000522   0.030627   0.082555  -0.116274
    350      -0.065152   0.065935   0.122011  -0.152223  -0.127728   0.070401
    351       0.030131  -0.026371  -0.045993   0.046372   0.027034  -0.050317
    352      -0.030524   0.022920   0.036883  -0.025119   0.015677  -0.042793
    353      -0.031939   0.029313   0.052237  -0.055805  -0.028196   0.010845
    354       0.028941  -0.025239  -0.043815   0.042425   0.025631  -0.088663
    355      -0.025547   0.014527   0.019524  -0.000544   0.040116  -0.076122
    356      -0.028392   0.020202   0.032215  -0.024514   0.016717  -0.125299
    357      -0.007871   0.005154   0.007114   0.001896   0.022170  -0.046240
    358       0.018639  -0.001965   0.011150  -0.080679  -0.174119   0.130122
    359      -0.009808   0.013383   0.029160  -0.060682  -0.080697  -0.023004
    360      -0.040019   0.026452   0.041727  -0.040118  -0.032939   0.025513
    361       0.012786  -0.007701  -0.011668   0.011240   0.012002  -0.017310
    362       0.094087  -0.071642  -0.123289   0.155442   0.147620   0.026373
    363      -0.064552   0.045526   0.074911  -0.082895  -0.075682   0.032210
    364      -0.057096   0.039214   0.063391  -0.066733  -0.053371  -0.021630
    365      -0.009737   0.003857   0.003504   0.004692   0.004747   0.038821
    366       0.013258  -0.004710  -0.002988  -0.012264  -0.020270  -0.018643
    367       0.000921   0.004533   0.012720  -0.032600  -0.045034  -0.007805
    368      -0.018103   0.012402   0.020410  -0.025607  -0.036029   0.052154
    369       0.012984  -0.006922  -0.009159   0.003341  -0.000571  -0.003449
    370       0.007872  -0.009134  -0.019215   0.038514   0.053343  -0.017380
    371      -0.013113   0.012231   0.023620  -0.041098  -0.058139   0.036063
    372       0.012666  -0.007674  -0.011265   0.006437  -0.014665   0.097949
    373      -0.022375   0.011693   0.014561   0.006253   0.076174  -0.305986
    374      -0.030364   0.019740   0.031470  -0.038026  -0.068425   0.170834
    375      -0.013026   0.008848   0.014524  -0.018873  -0.032927   0.071205
    376       0.046717  -0.028566  -0.043040   0.039305   0.048574  -0.113294
    377       0.018651  -0.008070  -0.007846  -0.011940  -0.055585   0.170855
    378      -0.030193   0.014526   0.016760   0.008961   0.072302  -0.257877
    379       0.024132  -0.017025  -0.028699   0.041147   0.087869  -0.251323
    380       0.013179  -0.006661  -0.008269   0.000549  -0.011192   0.032728
    381      -0.097483   0.060624   0.092574  -0.088903  -0.107410   0.207217
    382      -0.013523   0.008756   0.013723  -0.013968  -0.014503   0.015181
    383      -0.003462   0.005051   0.011414  -0.027087  -0.066880   0.183056
    384      -0.021311   0.013460   0.020901  -0.022059  -0.030542   0.056326
    385       0.066580  -0.040742  -0.061459   0.055596   0.057162  -0.082144
    386       0.036490  -0.019576  -0.026246   0.011545  -0.012260   0.079671
    387       0.095483  -0.058322  -0.087626   0.076303   0.067140  -0.071163
    388       0.042780  -0.025903  -0.038792   0.034314   0.034907  -0.050064
    389      -0.024279   0.017370   0.029228  -0.037988  -0.061754   0.144412
    390       0.015967  -0.005437  -0.002664  -0.022459  -0.084658   0.270316
    391       0.043788  -0.026849  -0.040693   0.038563   0.046214  -0.082691
    392       0.015384  -0.009698  -0.015149   0.017975   0.034114  -0.086951
    393      -0.055225   0.047626   0.085329  -0.109628  -0.095286  -0.033201
    394      -0.020847   0.017064   0.030614  -0.043565  -0.042038  -0.042082
    395      -0.006660   0.003984   0.006049  -0.006006  -0.005113  -0.007411
    396      -0.009906   0.008307   0.013461  -0.006639   0.005996   0.026644
    397       0.026182  -0.021008  -0.036322   0.042395   0.033842   0.010353
    398      -0.064017   0.053132   0.095114  -0.129902  -0.123296  -0.075521
    399      -0.033787   0.027415   0.048041  -0.059680  -0.045880  -0.060839
    400      -0.000698  -0.000592  -0.001120  -0.002837  -0.003662  -0.053478
    401      -0.017386   0.017913   0.034475  -0.051841  -0.059103   0.042890
    402      -0.003853  -0.111549   0.033696   0.016705  -0.017060  -0.012254
    403      -0.001638  -0.109362   0.025201   0.003841  -0.007433  -0.023103
    404       0.010347   0.039785  -0.007482  -0.006294   0.011316   0.024368
                 96         97         98         99        100        101    
      0       0.101700   0.056393  -0.025364   0.000370  -0.000661  -0.001126
      1       0.055241   0.003298   0.019036  -0.002792  -0.000919  -0.001527
      2       0.013201   0.025693  -0.022777   0.001203   0.000362   0.000570
      3       0.116604   0.021382   0.034750  -0.008375  -0.001975  -0.003655
      4      -0.074655   0.029159  -0.091323   0.016050   0.002737   0.005317
      5      -0.082835   0.045727  -0.105569   0.015405   0.003192   0.005892
      6      -0.040982  -0.007709  -0.023084   0.006746   0.001787   0.003641
      7      -0.004988  -0.072549   0.107721  -0.016148  -0.003134  -0.006350
      8       0.157116   0.036848   0.047371  -0.013552  -0.004067  -0.007807
      9       0.049889  -0.005630   0.028278  -0.003542  -0.001278  -0.002159
     10      -0.102385  -0.062518   0.024349   0.001156   0.001093   0.002022
     11       0.152497   0.083097  -0.028571  -0.001327  -0.001784  -0.003115
     12      -0.142336  -0.114573   0.068213  -0.001348  -0.000006   0.000097
     13       0.014188  -0.026720   0.045850  -0.006333  -0.000084  -0.000060
     14       0.067780  -0.066788   0.113210  -0.012457  -0.002519  -0.004105
     15      -0.098862  -0.011174  -0.021637   0.001941   0.000428   0.000194
     16       0.020745   0.057746  -0.067265   0.007971   0.003070   0.005953
     17       0.006412  -0.065638   0.068230  -0.002753   0.000146   0.001070
     18      -0.044356   0.016939  -0.025455   0.000123   0.000678   0.000890
     19      -0.041851   0.040032  -0.069556   0.008783   0.000022  -0.000256
     20      -0.027826  -0.035848   0.026352  -0.000272  -0.001385  -0.002368
     21       0.059837  -0.007731   0.041869  -0.006214  -0.004605  -0.008279
     22       0.044922  -0.000194   0.043685  -0.009296  -0.003996  -0.007531
     23      -0.034091  -0.015632  -0.037206   0.012886  -0.001930  -0.003188
     24       0.051647  -0.029516   0.020487   0.004889  -0.002587  -0.003889
     25       0.000253  -0.046756  -0.033629   0.020137   0.004593   0.009799
     26      -0.002028   0.027096   0.013218  -0.011066  -0.003260  -0.006838
     27       0.009644  -0.007871   0.004431   0.002245  -0.000866  -0.001374
     28      -0.035944   0.005695  -0.030039   0.004201   0.002259   0.003997
     29      -0.036331   0.003340  -0.025959   0.003509   0.002311   0.004012
     30      -0.009243  -0.007766  -0.029254   0.007974   0.002030   0.003709
     31      -0.017586  -0.012897  -0.028938   0.008546  -0.002252  -0.004136
     32       0.048613   0.003270   0.048641  -0.010732  -0.000352  -0.000377
     33      -0.025261   0.008216  -0.025023   0.001217  -0.016830  -0.031224
     34       0.000120   0.000226  -0.001205  -0.000435   0.006483   0.011665
     35       0.015189  -0.004279   0.016139  -0.001001   0.014471   0.027151
     36       0.007894   0.000307   0.009004  -0.001251   0.000089   0.001063
     37       0.014858   0.066931   0.071306  -0.034823  -0.007234  -0.015595
     38       0.025530  -0.007409   0.025868  -0.000938   0.017541   0.033168
     39       0.013687   0.028332   0.041206  -0.017351   0.005341   0.009384
     40       0.032789  -0.075246  -0.033284   0.038198  -0.011543  -0.015036
     41      -0.012470  -0.007530  -0.022727   0.007074  -0.006787  -0.013068
     42      -0.008375   0.000699  -0.008838   0.000881  -0.002857  -0.005987
     43      -0.003041   0.007160   0.002127  -0.002411  -0.002195  -0.004497
     44       0.003244   0.004446   0.005309  -0.001149  -0.004138  -0.007728
     45       0.028362   0.028036   0.059803  -0.019079   0.013585   0.025029
     46       0.001002  -0.043508  -0.035580   0.018377   0.010688   0.019659
     47      -0.028181  -0.006180  -0.038935   0.008291  -0.011037  -0.021299
     48       0.014079   0.015611   0.027381  -0.006057  -0.027129  -0.042330
     49      -0.014728  -0.016884  -0.030731   0.007936   0.005927   0.009255
     50      -0.023209  -0.008603  -0.034730   0.008784  -0.039427  -0.065045
     51      -0.000250  -0.010021  -0.007447   0.002483   0.008183   0.015330
     52       0.000196   0.070876   0.072092  -0.044739   0.040394   0.066689
     53       0.002727   0.061760   0.060864  -0.032125  -0.015033  -0.023591
     54       0.002438  -0.037603  -0.032587   0.020364   0.006329   0.011065
     55       0.023214  -0.038669  -0.021795   0.036902  -0.008314  -0.020224
     56       0.025128  -0.052923  -0.030175   0.039266   0.013747   0.019794
     57      -0.004660   0.001149  -0.004899   0.001243  -0.009272  -0.016454
     58      -0.002727   0.000496  -0.000856  -0.001963   0.000995   0.001956
     59       0.005667   0.012816   0.016899  -0.005129   0.008829   0.014697
     60       0.007377  -0.045682  -0.035826   0.022768   0.023898   0.039625
     61       0.007411  -0.022885  -0.019409   0.014830  -0.033104  -0.052256
     62       0.003860  -0.060296  -0.052685   0.028800   0.011496   0.021806
     63      -0.002866  -0.021121  -0.023139   0.005444  -0.043798  -0.052573
     64       0.000997  -0.005723  -0.006228   0.000364  -0.037948  -0.049309
     65      -0.003624  -0.049612  -0.048065   0.021636   0.038310   0.053569
     66       0.004162  -0.005901  -0.002097   0.007663   0.014445   0.023537
     67      -0.014334   0.027526   0.013700  -0.026574  -0.060170  -0.080446
     68      -0.035641   0.100680   0.068211  -0.067171  -0.012068  -0.023485
     69      -0.020511   0.044249   0.027062  -0.036660   0.012322   0.011462
     70       0.006997   0.000279   0.006668   0.011995   0.025404   0.042047
     71       0.036410  -0.026763   0.001104   0.055402  -0.003035   0.015156
     72       0.001937   0.001665   0.002453  -0.001708  -0.013135  -0.019384
     73       0.000555  -0.013904  -0.012047   0.003570   0.006258   0.007574
     74      -0.003926   0.016662   0.012129  -0.008841  -0.014459  -0.020292
     75      -0.022760   0.052711   0.035457  -0.035302   0.036259   0.046165
     76       0.002511   0.015940   0.017733  -0.003137   0.048001   0.061819
     77       0.024792  -0.053222  -0.032908   0.035603   0.014815   0.015603
     78      -0.012690   0.039132   0.029076  -0.014038  -0.039530  -0.021351
     79      -0.003413   0.022365   0.018013  -0.013329   0.062563   0.052039
     80       0.013230  -0.044520  -0.033156   0.022555  -0.024938  -0.024890
     81       0.008572  -0.013809  -0.007097   0.009923   0.008098   0.010575
     82       0.019300  -0.032090  -0.018112   0.021070   0.044135   0.029529
     83      -0.048705   0.065411   0.028317  -0.082896   0.058021   0.052041
     84       0.020419  -0.029568  -0.013924   0.029796   0.013563   0.011881
     85      -0.012512   0.003594  -0.005442  -0.026529  -0.024029  -0.017275
     86       0.019595   0.010653   0.025152   0.062180  -0.015186  -0.029983
     87      -0.000801  -0.003139  -0.003301   0.002645  -0.016952  -0.016492
     88       0.009112  -0.019316  -0.012154   0.009268  -0.014719  -0.012000
     89      -0.002710   0.002166   0.000280  -0.005274   0.006449   0.006042
     90       0.025665  -0.032681  -0.014316   0.035403   0.044086   0.033016
     91      -0.024924   0.039233   0.020619  -0.031185  -0.034451  -0.028735
     92       0.024410  -0.021637  -0.004683   0.040439  -0.036483  -0.023518
     93       0.013959  -0.024342  -0.013680   0.017288  -0.041311   0.001363
     94      -0.027344   0.043233   0.024020  -0.027987  -0.065035  -0.017336
     95       0.015438  -0.023425  -0.012314   0.019523  -0.023909   0.000088
     96      -0.002571   0.004358   0.003385   0.003329   0.023097   0.010495
     97       0.036460  -0.023215   0.003680   0.077164  -0.007536   0.010894
     98      -0.025250   0.008766  -0.010043  -0.061621  -0.069906  -0.018391
     99      -0.015204   0.002431  -0.009834  -0.046001   0.011079  -0.003697
    100       0.005407  -0.039364  -0.041612  -0.064838   0.012348  -0.020338
    101      -0.010922   0.031857   0.028823   0.032644   0.029721   0.027235
    102      -0.001651   0.005332   0.003703  -0.001586  -0.016997  -0.005919
    103       0.011424  -0.011473  -0.004059   0.012557   0.016898   0.003913
    104       0.005914  -0.007831  -0.004523   0.001064  -0.000753  -0.002147
    105      -0.016180   0.003895  -0.008708  -0.047330   0.037108   0.003810
    106      -0.025750   0.011379  -0.006643  -0.055799   0.009347   0.004591
    107      -0.003788   0.013237   0.010447   0.004150   0.059428   0.007381
    108      -0.025487   0.019903   0.008017  -0.014788  -0.046011   0.033435
    109      -0.022246   0.019066   0.001953  -0.044390   0.041896  -0.010904
    110       0.001599   0.001111  -0.001147  -0.010500   0.049395  -0.022859
    111       0.000077  -0.000837  -0.000595  -0.001106   0.013113  -0.000857
    112       0.009221   0.038106   0.052109   0.114224  -0.041438   0.014259
    113       0.013832  -0.016412  -0.013256  -0.016405   0.064977  -0.035708
    114       0.002967   0.020203   0.025209   0.049806   0.011851  -0.005364
    115       0.020881  -0.063821  -0.057882  -0.075699   0.020483   0.002650
    116      -0.002558   0.002226   0.001541   0.001681  -0.030786   0.010545
    117       0.001913  -0.002684  -0.000926   0.004235  -0.016706   0.005237
    118       0.001926   0.002820   0.004928   0.012779  -0.014340   0.005441
    119       0.005514  -0.002398   0.001752   0.012186  -0.011696   0.006038
    120       0.010054   0.017813   0.024662   0.052123   0.042163  -0.021375
    121       0.007795  -0.032914  -0.034212  -0.057303   0.026987  -0.018125
    122      -0.014348   0.006917  -0.000511  -0.016183  -0.046079   0.022874
    123      -0.018728   0.017506   0.015813   0.026945  -0.027111   0.038018
    124      -0.009649  -0.007382  -0.013768  -0.035070  -0.009438   0.004726
    125      -0.043356   0.015506   0.000102  -0.025743  -0.060072   0.062259
    126       0.008409  -0.023061  -0.021124  -0.028654   0.016658  -0.018309
    127       0.002365   0.055756   0.060251   0.100434   0.047259  -0.046369
    128      -0.037354   0.057118   0.049246   0.065899  -0.029888   0.042049
    129       0.018631  -0.040860  -0.037221  -0.052028   0.017447  -0.021698
    130       0.056985  -0.055508  -0.041813  -0.048143   0.001392  -0.015224
    131       0.048101  -0.056763  -0.045111  -0.054118   0.028508  -0.037825
    132       0.011460  -0.014575  -0.012603  -0.017566   0.034858  -0.036375
    133       0.003205  -0.002166  -0.001172  -0.000462  -0.026410   0.025062
    134       0.043761  -0.069591  -0.059530  -0.077284   0.033267  -0.044362
    135       0.010629  -0.013552  -0.011586  -0.017413  -0.037587   0.049037
    136      -0.017989   0.006179   0.001400  -0.004179  -0.050582   0.059457
    137       0.011171  -0.002576   0.000703   0.006775   0.052157  -0.069110
    138       0.020604  -0.020246  -0.016025  -0.022698  -0.068195   0.085405
    139      -0.065080   0.043489   0.026890   0.022219   0.038602  -0.032934
    140       0.020473  -0.010520  -0.005761  -0.004844  -0.030969   0.034570
    141      -0.025829   0.018687   0.013081   0.016358   0.052341  -0.063898
    142       0.070690  -0.034725  -0.017877  -0.011395  -0.044448   0.046217
    143      -0.077750   0.047283   0.027656   0.020077   0.020106  -0.009639
    144      -0.012992   0.015526   0.012278   0.015120   0.020052  -0.022800
    145      -0.013520   0.012702   0.009741   0.012680   0.030205  -0.035839
    146       0.013822  -0.005197  -0.001338   0.003222   0.016632  -0.023430
    147       0.026298  -0.017410  -0.009896  -0.003927   0.029539  -0.046002
    148       0.000377  -0.004198  -0.004254  -0.007203  -0.020700   0.026647
    149      -0.007544   0.001817  -0.000901  -0.006988  -0.039513   0.055703
    150      -0.016118   0.017701   0.012494   0.010446  -0.013569   0.014194
    151       0.001413  -0.001087  -0.000384   0.000825   0.002118  -0.002890
    152      -0.010290   0.024592   0.022320   0.030775   0.004003  -0.001224
    153      -0.041352   0.027536  -0.054177   0.006552   0.001693   0.002938
    154       0.096507   0.066051  -0.024621  -0.003154  -0.001185  -0.002500
    155      -0.077233  -0.098422   0.088546  -0.007530  -0.000983  -0.001800
    156       0.043075   0.100603  -0.095473   0.005655   0.001726   0.002610
    157       0.022277   0.044076  -0.052358   0.006729   0.001001   0.002060
    158      -0.095001   0.030694  -0.084454   0.011290   0.003432   0.006113
    159      -0.000142   0.095059  -0.114250   0.010086   0.003069   0.005202
    160       0.047262  -0.004095   0.027466  -0.004054  -0.000897  -0.001573
    161      -0.027473   0.055640  -0.074357   0.005944   0.001877   0.002970
    162      -0.073062  -0.153021   0.148683  -0.010983  -0.001934  -0.003048
    163      -0.048613  -0.045749   0.029956  -0.000626  -0.000329  -0.000479
    164      -0.042709  -0.035500   0.020818  -0.000290  -0.000034  -0.000026
    165       0.116892   0.109666  -0.089175   0.007466   0.000241   0.000523
    166       0.148118  -0.001305   0.080394  -0.014481  -0.003325  -0.006072
    167       0.077664   0.016562   0.027916  -0.007887  -0.001461  -0.002866
    168       0.197140   0.014835   0.088600  -0.017975  -0.004070  -0.007550
    169       0.175867  -0.055081   0.170618  -0.026785  -0.005357  -0.009867
    170       0.038603   0.043967  -0.031072   0.000680   0.000056  -0.000080
    171      -0.070554   0.091504  -0.175987   0.026656   0.004552   0.008720
    172      -0.004457  -0.007840  -0.001111   0.002366   0.000226   0.000648
    173       0.105533   0.024446   0.034031  -0.009994  -0.001942  -0.003799
    174       0.098271  -0.019009   0.073608  -0.010888  -0.003387  -0.006115
    175      -0.170058  -0.043849  -0.044509   0.013412   0.004330   0.008272
    176       0.154066   0.088179  -0.049242   0.004695  -0.000887  -0.000943
    177       0.061753  -0.013037   0.043130  -0.005346  -0.001935  -0.003333
    178      -0.057413  -0.077898   0.071228  -0.006426  -0.001092  -0.002101
    179       0.003756   0.119958  -0.179066   0.026690   0.005139   0.010422
    180       0.100171  -0.022922   0.081682  -0.012373  -0.003459  -0.006310
    181      -0.184528  -0.035476  -0.079786   0.022109   0.005766   0.011494
    182       0.199778   0.066045   0.036414  -0.014731  -0.004720  -0.009128
    183      -0.067093   0.040885  -0.063166   0.003735   0.002980   0.005080
    184      -0.074084   0.041600  -0.046295  -0.001400   0.002482   0.003730
    185      -0.061141  -0.046971   0.078673  -0.016187   0.000715   0.000780
    186      -0.072503   0.018138  -0.024927  -0.002814   0.005573   0.009775
    187       0.023868   0.035997  -0.093347   0.022425  -0.004169  -0.007037
    188      -0.042919  -0.034776   0.036056  -0.004678  -0.001946  -0.003750
    189       0.123961   0.000020   0.093538  -0.019520  -0.006119  -0.011244
    190       0.123098   0.013721   0.148913  -0.036702  -0.009758  -0.018719
    191      -0.098206  -0.024941  -0.107808   0.031048   0.001397   0.003265
    192      -0.060734   0.009869  -0.041721   0.006954   0.003480   0.006025
    193      -0.033001   0.036463  -0.018762  -0.006589  -0.002040  -0.004740
    194       0.004523  -0.017557  -0.002431   0.004362   0.001183   0.002571
    195       0.017150  -0.031118  -0.003170   0.010428   0.000650   0.002082
    196      -0.089498   0.066102  -0.039480  -0.010911   0.000917  -0.000265
    197      -0.107280   0.036133  -0.067233   0.002947   0.004715   0.007397
    198      -0.008818   0.032750   0.013314  -0.011148  -0.003064  -0.006586
    199      -0.043653  -0.008616  -0.040230   0.010281   0.004821   0.009087
    200      -0.038431  -0.047045  -0.049484   0.022512   0.008142   0.016125
    201      -0.080771   0.007461  -0.087831   0.014129   0.013761   0.024321
    202       0.020860   0.018815   0.034291  -0.014435  -0.034319  -0.063853
    203      -0.009333   0.018641   0.001416  -0.006619   0.008017   0.014156
    204      -0.036416  -0.010508  -0.060987   0.015041   0.018608   0.033858
    205      -0.018254  -0.013737  -0.033205   0.009654   0.009111   0.016408
    206       0.135463   0.010041   0.141678  -0.031098  -0.026174  -0.047672
    207      -0.047969   0.001553  -0.050049   0.007697  -0.017457  -0.032274
    208      -0.052918   0.005153  -0.047212   0.005663  -0.002946  -0.006527
    209      -0.072782   0.049893  -0.032136  -0.011260  -0.015901  -0.032577
    210      -0.097660   0.027369  -0.089225   0.004742  -0.042440  -0.081007
    211       0.075958  -0.044517   0.033522   0.008222   0.019769   0.038775
    212       0.024680   0.000077   0.033609  -0.004939   0.021465   0.040371
    213      -0.003920  -0.013419  -0.019018   0.009293  -0.010888  -0.018951
    214      -0.003189   0.177327   0.147988  -0.092150  -0.013940  -0.034693
    215       0.029784  -0.005472   0.033225  -0.003102   0.021524   0.040608
    216      -0.043515  -0.019847  -0.068609   0.017979  -0.014775  -0.029229
    217      -0.032641   0.064585   0.021956  -0.030995   0.001707  -0.002025
    218      -0.029673   0.002276  -0.034607   0.005004  -0.011932  -0.024165
    219      -0.019228   0.038924   0.013076  -0.018427  -0.000730  -0.004847
    220      -0.016025   0.061102   0.035894  -0.030096   0.001554  -0.001339
    221       0.006951   0.105306   0.103156  -0.058891   0.013308   0.019798
    222      -0.002323  -0.062695  -0.059074   0.034709  -0.009300  -0.014064
    223      -0.012843   0.045225   0.025405  -0.021974   0.000679  -0.001868
    224       0.062144  -0.078996  -0.003955   0.037242  -0.004925  -0.000989
    225       0.046315   0.036139   0.091632  -0.026222   0.037331   0.065960
    226       0.015412   0.003563   0.030231  -0.012187   0.073324   0.122311
    227      -0.032430   0.019140  -0.019367  -0.006719   0.012805   0.016242
    228       0.045541   0.042128   0.094309  -0.029440   0.040339   0.069157
    229      -0.022066  -0.072984  -0.093753   0.039185  -0.038266  -0.061355
    230      -0.026198   0.023716  -0.003629  -0.011049   0.023731   0.036772
    231       0.013613   0.034539   0.041023  -0.011545  -0.045092  -0.073113
    232      -0.012443  -0.045029  -0.056707   0.025342  -0.012505  -0.021193
    233      -0.025343  -0.010110  -0.024930  -0.007117   0.044615   0.076690
    234       0.025934   0.045685   0.060253  -0.011984  -0.085149  -0.139310
    235      -0.027129  -0.045345  -0.079544   0.033876  -0.028543  -0.051405
    236      -0.019645   0.001424  -0.029016   0.012727  -0.084766  -0.141703
    237      -0.009989   0.005775  -0.002678  -0.006035  -0.011700  -0.017521
    238      -0.000833   0.175185   0.179359  -0.119210   0.080155   0.137370
    239      -0.005042   0.141960   0.135214  -0.087817  -0.000799   0.003248
    240      -0.005254   0.051750   0.037865  -0.020422  -0.039416  -0.069354
    241      -0.018488   0.049201   0.033840  -0.037699  -0.002214  -0.000861
    242      -0.009630   0.024248   0.020352  -0.025302   0.028169   0.051666
    243       0.010084  -0.056272  -0.050071   0.043165  -0.013463  -0.027036
    244       0.002107  -0.020102  -0.014098   0.008321   0.016132   0.028360
    245      -0.024988   0.135050   0.109902  -0.088885  -0.001022   0.003054
    246      -0.023702   0.078246   0.056458  -0.054866  -0.003085  -0.001221
    247      -0.028225   0.058633   0.040003  -0.054283   0.020377   0.041357
    248       0.022965   0.000850   0.014396   0.016419  -0.010803  -0.023136
    249       0.019012  -0.074715  -0.052938   0.037308   0.074135   0.112377
    250      -0.007604   0.016420   0.004775  -0.008276  -0.092626  -0.135543
    251      -0.017338  -0.003298  -0.016285  -0.012247  -0.058447  -0.069124
    252       0.014185  -0.078742  -0.060758   0.040611   0.068688   0.101322
    253       0.032256  -0.083756  -0.055717   0.052768   0.056223   0.072345
    254      -0.005898  -0.068911  -0.068080   0.028670   0.019126   0.030726
    255      -0.000437  -0.040757  -0.040963   0.015911  -0.054277  -0.067754
    256       0.023820  -0.030058  -0.008820   0.032301   0.057273   0.083085
    257      -0.014863  -0.072610  -0.082928   0.020471  -0.054614  -0.076535
    258      -0.011699  -0.059700  -0.069972   0.009703  -0.142674  -0.186629
    259       0.013091  -0.042036  -0.029872   0.022899  -0.026507  -0.026276
    260       0.015917  -0.066509  -0.045163   0.044526   0.113667   0.164319
    261       0.021265  -0.031908  -0.014990   0.034228  -0.007327   0.000104
    262      -0.031628   0.077728   0.046849  -0.068493  -0.098121  -0.139226
    263      -0.086871   0.224716   0.145387  -0.176601  -0.069960  -0.122313
    264       0.020140  -0.052154  -0.036301   0.032408  -0.054907  -0.074132
    265      -0.012753   0.019466   0.010403  -0.020467   0.028859   0.035916
    266      -0.027222   0.023967   0.000806  -0.046392  -0.049305  -0.083161
    267      -0.017004   0.030796   0.015656  -0.034866  -0.022075  -0.040153
    268       0.039992  -0.083790  -0.049859   0.071719  -0.019677  -0.014839
    269      -0.052658   0.095759   0.050679  -0.093866  -0.019430  -0.047064
    270       0.039915  -0.062890  -0.030089   0.065400  -0.004153   0.008840
    271      -0.040558   0.016091  -0.015566  -0.064852  -0.042650  -0.083814
    272      -0.004098   0.028634   0.023621  -0.010381  -0.003233  -0.002878
    273      -0.029590   0.061013   0.040731  -0.040397   0.080303   0.097128
    274       0.002500   0.015808   0.019179   0.001548   0.064123   0.086520
    275      -0.009387  -0.008170  -0.013192  -0.019898   0.132892   0.114277
    276      -0.036965   0.085002   0.057088  -0.059747   0.100391   0.105284
    277       0.027749  -0.003330   0.015046   0.031616  -0.042050  -0.022612
    278       0.036340  -0.083373  -0.054170   0.056489  -0.041832  -0.036395
    279      -0.025995   0.066627   0.045687  -0.031323  -0.064264  -0.046952
    280      -0.003510   0.050044   0.044550   0.010150  -0.090496  -0.082779
    281       0.028198  -0.074701  -0.051119   0.042306   0.002450   0.003304
    282      -0.035658   0.098850   0.070766  -0.033845  -0.129390  -0.091588
    283       0.008074  -0.006385  -0.001776  -0.002269   0.100424   0.080472
    284       0.022223  -0.041500  -0.024881   0.052293  -0.135889  -0.137516
    285       0.005126  -0.019080  -0.014040   0.007175  -0.030840  -0.020869
    286       0.035102  -0.047488  -0.021440   0.052986   0.041164   0.022830
    287      -0.112212   0.146678   0.059314  -0.216962   0.140530   0.138252
    288      -0.028169   0.041129   0.020208  -0.029558  -0.066288  -0.060123
    289      -0.002717   0.011148   0.009378   0.007973  -0.055895  -0.053049
    290      -0.023411   0.006462  -0.011173  -0.060745   0.018473   0.027406
    291       0.019807  -0.016370  -0.000837   0.050787  -0.034426  -0.040362
    292       0.066619  -0.065706  -0.014861   0.126874  -0.002380  -0.017383
    293      -0.012320   0.006548  -0.002672  -0.031120   0.027615   0.030148
    294      -0.032436   0.022824  -0.001419  -0.064715  -0.003427   0.006138
    295       0.000137  -0.043988  -0.043721  -0.044181   0.041553   0.053074
    296      -0.024340   0.009083  -0.009284  -0.062970   0.033696   0.041576
    297       0.041306  -0.043316  -0.015970   0.054019   0.114651   0.067495
    298      -0.006749   0.030654   0.024705   0.004945   0.016355  -0.026448
    299      -0.003395  -0.005479  -0.006392  -0.004646  -0.134649  -0.052628
    300       0.042062  -0.052775  -0.023481   0.055513   0.090664   0.048537
    301      -0.020376   0.054423   0.037715  -0.014396   0.007159  -0.011106
    302       0.056555  -0.047358  -0.009752   0.087045   0.076294   0.016448
    303       0.025243  -0.039021  -0.020460   0.032497  -0.074752  -0.013428
    304      -0.043622   0.080022   0.050461  -0.029392   0.088079   0.036333
    305       0.025520  -0.022266  -0.003080   0.052286   0.035612   0.014845
    306       0.041370  -0.068032  -0.038661   0.042680  -0.155005  -0.028437
    307      -0.018583   0.020821   0.006791  -0.031685  -0.160343  -0.054920
    308       0.032020  -0.032514  -0.008385   0.059516   0.030109   0.040068
    309       0.001336   0.013484   0.016969   0.033853  -0.001676   0.012712
    310       0.070469  -0.028799   0.027711   0.194807   0.041767   0.047505
    311      -0.059675   0.023641  -0.024115  -0.164509  -0.142259  -0.056202
    312       0.025254  -0.011503   0.005998   0.052006  -0.071147  -0.016337
    313      -0.004376   0.025947   0.027399   0.042339   0.062601   0.034799
    314      -0.000276  -0.019646  -0.023638  -0.045490   0.004219  -0.013202
    315      -0.009819  -0.008646  -0.019959  -0.061198  -0.028179  -0.025603
    316       0.033512   0.015009   0.045917   0.145927   0.015637   0.037593
    317       0.017075  -0.003833   0.009043   0.044925  -0.030337  -0.002268
    318       0.011315   0.026546   0.040214   0.091474   0.003641   0.025959
    319       0.026157  -0.040177  -0.025975  -0.001252  -0.017525  -0.017669
    320       0.015857  -0.054013  -0.051506  -0.068996  -0.053776  -0.046162
    321      -0.012829  -0.004427  -0.017512  -0.065595   0.094495  -0.001792
    322      -0.035327   0.045198   0.031746   0.018523  -0.090086   0.056649
    323       0.000023   0.002240  -0.001701  -0.021048   0.122018  -0.003754
    324      -0.017728  -0.001976  -0.020703  -0.086285   0.104672  -0.016553
    325      -0.035537   0.024303  -0.002017  -0.074130   0.038159  -0.004117
    326      -0.016197   0.046477   0.044003   0.060842  -0.046646   0.039476
    327      -0.033103   0.019383   0.002050  -0.036776  -0.057247   0.031684
    328      -0.048507   0.040183   0.010775  -0.057016  -0.047200   0.015150
    329      -0.028174   0.046326   0.035792   0.032041  -0.093118   0.033659
    330      -0.064647   0.051642   0.021085  -0.036024  -0.154571   0.084788
    331      -0.003749  -0.014698  -0.027602  -0.084213   0.157670  -0.036336
    332       0.009313   0.004124   0.007854   0.018460   0.038299  -0.031959
    333       0.002057  -0.017698  -0.016779  -0.022674  -0.015083   0.013926
    334       0.011395   0.105504   0.137079   0.293792  -0.138635   0.046175
    335       0.011973  -0.023537  -0.024586  -0.045898   0.094497  -0.046985
    336      -0.008473  -0.014570  -0.020888  -0.043455  -0.062364   0.024533
    337      -0.016617   0.050793   0.048050   0.070159  -0.058930   0.016213
    338      -0.003535  -0.006165  -0.008125  -0.015617  -0.049463   0.020805
    339      -0.002487   0.023150   0.026053   0.049285  -0.037450   0.009129
    340      -0.005702   0.054918   0.059972   0.105553  -0.041290   0.008246
    341      -0.001371   0.065944   0.075425   0.137858  -0.002665  -0.005557
    342       0.005484  -0.048229  -0.051077  -0.084434   0.003240   0.004678
    343       0.001455   0.017831   0.021920   0.043727  -0.019547   0.005079
    344       0.033345  -0.076778  -0.065821  -0.079793   0.069566  -0.014540
    345       0.022701   0.021734   0.031123   0.064169   0.092548  -0.055779
    346       0.047664  -0.006912   0.003882   0.016497   0.123815  -0.113982
    347      -0.007068   0.014979   0.010620   0.005442  -0.041798   0.007725
    348       0.036709   0.019451   0.035942   0.085693   0.091201  -0.065257
    349      -0.025386  -0.039396  -0.051970  -0.102366  -0.042826   0.044134
    350      -0.000356   0.033058   0.027461   0.024124   0.023897  -0.038549
    351      -0.032117   0.038735   0.035381   0.056872  -0.064174   0.068323
    352      -0.008075  -0.024715  -0.032609  -0.067970  -0.007824   0.010086
    353       0.005753  -0.015190  -0.018824  -0.040932   0.077772  -0.071470
    354      -0.061105   0.071256   0.061757   0.090435  -0.108214   0.129517
    355      -0.021111  -0.019480  -0.029897  -0.065365  -0.098490   0.069001
    356      -0.069850   0.045233   0.024729   0.007304  -0.121051   0.125546
    357      -0.016501  -0.001824  -0.007409  -0.019394  -0.013348   0.015277
    358      -0.023433   0.152470   0.158530   0.262151   0.092578  -0.079093
    359      -0.064689   0.116746   0.105120   0.149822  -0.024923   0.045045
    360       0.003890   0.007443   0.008127   0.013808   0.100249  -0.112225
    361      -0.006239   0.000621  -0.001236  -0.005860  -0.095147   0.108357
    362       0.091605  -0.158996  -0.138227  -0.185583  -0.078240   0.077909
    363      -0.012473   0.042895   0.039765   0.056753   0.121991  -0.133375
    364      -0.040051   0.062642   0.053693   0.073228   0.071333  -0.087050
    365       0.030434  -0.033728  -0.026406  -0.029736   0.088539  -0.105714
    366      -0.025998   0.040593   0.036030   0.053480   0.089844  -0.109904
    367      -0.032241   0.060444   0.054571   0.077712  -0.027388   0.022419
    368       0.016643   0.003260   0.008104   0.018833   0.019588  -0.031967
    369      -0.002946   0.002857   0.001566  -0.001776  -0.049211   0.066622
    370       0.018337  -0.049638  -0.047114  -0.071473  -0.083572   0.098940
    371      -0.008941   0.045826   0.047056   0.080890   0.160185  -0.211478
    372       0.059488  -0.051290  -0.037987  -0.048052  -0.131185   0.156884
    373      -0.167005   0.118648   0.077771   0.076740   0.173580  -0.181861
    374       0.081576  -0.044195  -0.023934  -0.015155  -0.052488   0.047388
    375       0.030922  -0.011251  -0.002652   0.007930   0.040001  -0.059395
    376      -0.056052   0.036625   0.024704   0.030652   0.112491  -0.137077
    377       0.085042  -0.048274  -0.025852  -0.011539   0.022342  -0.047093
    378      -0.135447   0.088226   0.053878   0.043070   0.044106  -0.027720
    379      -0.126946   0.079386   0.048671   0.043632   0.103753  -0.107690
    380       0.015159  -0.006255  -0.001775   0.004129   0.029782  -0.041015
    381       0.091690  -0.043948  -0.023109  -0.018777  -0.104339   0.120344
    382       0.003463   0.003112   0.004011   0.007012   0.008483  -0.010475
    383       0.089409  -0.050357  -0.027793  -0.017346  -0.026792   0.016297
    384       0.022566  -0.005271   0.001215   0.011662   0.051854  -0.072607
    385      -0.029627   0.004176  -0.003054  -0.012363  -0.026169   0.036411
    386       0.047373  -0.039327  -0.028565  -0.035114  -0.081669   0.100702
    387      -0.019759  -0.005035  -0.008541  -0.012544   0.024907  -0.034900
    388      -0.017973   0.002260  -0.002207  -0.008400  -0.018843   0.026638
    389       0.068708  -0.038979  -0.023134  -0.022152  -0.077306   0.091332
    390       0.138628  -0.086868  -0.051973  -0.040170  -0.036830   0.020912
    391      -0.034259   0.012029   0.003562  -0.003633  -0.003853   0.011210
    392      -0.041240   0.021022   0.010106   0.001526  -0.020530   0.036961
    393      -0.067038   0.103978   0.086807   0.106953  -0.068317   0.079758
    394      -0.052278   0.075219   0.063990   0.085174  -0.015149   0.027539
    395      -0.008394   0.012347   0.011003   0.016719   0.030144  -0.026561
    396       0.027739  -0.041688  -0.037820  -0.057410  -0.015538   0.004947
    397       0.021858  -0.033417  -0.027479  -0.032635   0.026036  -0.030854
    398      -0.116352   0.177106   0.151244   0.199720  -0.033034   0.061000
    399      -0.063983   0.082987   0.067873   0.085122  -0.013358   0.026425
    400      -0.042704   0.051191   0.043003   0.059630   0.019366  -0.008221
    401       0.000899   0.024800   0.024461   0.033422  -0.026971   0.026137
    402       0.014540  -0.029246   0.026334   0.001321   0.000565   0.001795
    403       0.081030   0.027735   0.029084  -0.011993  -0.005192  -0.010658
    404      -0.095812  -0.116708   0.114007  -0.012873  -0.003585  -0.007267
                102        103        104        105        106        107    
      0      -0.001239  -0.016459   0.002776   0.002155  -0.002290  -0.000235
      1      -0.001687  -0.013435   0.003003   0.002344  -0.002673  -0.000213
      2       0.000320   0.018016  -0.001763  -0.001381   0.001886   0.000066
      3      -0.005997   0.046298   0.004121   0.003785  -0.003097  -0.000725
      4       0.010099  -0.129402  -0.003220  -0.003722   0.001700   0.001130
      5       0.009694  -0.080022  -0.006268  -0.005847   0.004693   0.001161
      6       0.007399  -0.079386  -0.004449  -0.005072   0.004006   0.001246
      7      -0.013478   0.183699   0.004466   0.005917  -0.002320  -0.002098
      8      -0.013492   0.076804   0.013223   0.013218  -0.013568  -0.002252
      9      -0.002285  -0.032139   0.005509   0.004653  -0.006031  -0.000358
     10       0.002487   0.031887  -0.006362  -0.005839   0.007879   0.000488
     11      -0.003189  -0.077508   0.011037   0.009841  -0.013617  -0.000693
     12       0.000578  -0.024860   0.001562   0.001627  -0.002614  -0.000124
     13      -0.000186   0.046137  -0.004605  -0.004653   0.005985   0.000619
     14      -0.004166  -0.029766   0.006588   0.004735  -0.006104  -0.000123
     15      -0.002414   0.077915  -0.001421   0.000356   0.000997  -0.000724
     16       0.010839  -0.066083  -0.010613  -0.010767   0.009774   0.002193
     17       0.005016  -0.091439  -0.001674  -0.003654   0.002465   0.001320
     18      -0.000141   0.060134  -0.004368  -0.003337   0.004004   0.000307
     19      -0.000374  -0.089679   0.010557   0.011072  -0.015162  -0.001300
     20      -0.002642  -0.050349   0.007896   0.006902  -0.007992  -0.000849
     21      -0.011443  -0.042654   0.019042   0.016680  -0.018776  -0.002041
     22      -0.011041  -0.042144   0.019947   0.018660  -0.022573  -0.002179
     23      -0.003660  -0.100807   0.013873   0.012201  -0.012334  -0.002043
     24      -0.003067  -0.090311   0.009613   0.006596  -0.005959  -0.000856
     25       0.016942   0.019983  -0.030412  -0.031476   0.041868   0.003348
     26      -0.012862   0.070622   0.014015   0.014407  -0.016635  -0.001991
     27      -0.000329  -0.109928   0.010309   0.009374  -0.012775  -0.000833
     28       0.004444   0.090322  -0.014414  -0.013388   0.018075   0.001204
     29       0.004335   0.078244  -0.012511  -0.011040   0.014329   0.000991
     30       0.004437   0.047925  -0.010089  -0.008860   0.011619   0.000696
     31      -0.007199   0.008968   0.009997   0.009731  -0.009394  -0.001877
     32       0.000766   0.013307  -0.004285  -0.005371   0.005654   0.001238
     33      -0.048891   0.026828   0.064096   0.054962  -0.050309  -0.008785
     34       0.016988   0.015285  -0.022486  -0.017380   0.013006   0.002964
     35       0.043503  -0.011744  -0.060242  -0.053639   0.051585   0.008605
     36       0.004505   0.001962  -0.011666  -0.014944   0.020513   0.002242
     37      -0.027415  -0.016869   0.048335   0.050721  -0.068203  -0.005416
     38       0.053917  -0.027747  -0.074777  -0.067950   0.068026   0.010653
     39       0.014697  -0.005230  -0.016998  -0.011142  -0.000651   0.003375
     40      -0.007345  -0.016771  -0.027512  -0.064453   0.135678   0.004360
     41      -0.022693   0.010704   0.032727   0.029767  -0.025378  -0.005659
     42      -0.011401   0.004632   0.018281   0.018136  -0.019372  -0.002892
     43      -0.008104   0.001157   0.012728   0.012181  -0.012280  -0.001966
     44      -0.012423   0.005433   0.016620   0.013844  -0.009417  -0.002790
     45       0.041015  -0.025101  -0.056784  -0.052534   0.049434   0.009569
     46       0.027145   0.008858  -0.027672  -0.010001  -0.012159   0.001604
     47      -0.036247   0.016376   0.051745   0.047196  -0.045110  -0.007898
     48      -0.039632  -0.017759   0.007455  -0.036008   0.082398   0.006083
     49       0.007447   0.015372   0.004921   0.022712  -0.049986  -0.002767
     50      -0.075748   0.009733   0.054982   0.006395   0.039262  -0.000344
     51       0.022462   0.002349  -0.020572  -0.001718  -0.029869   0.001901
     52       0.082601  -0.007527  -0.062406  -0.004485  -0.083373   0.007325
     53      -0.018428  -0.017351  -0.004323  -0.030942   0.048510   0.008412
     54       0.010889   0.006653  -0.003033   0.009749  -0.013475  -0.004598
     55      -0.050200  -0.004427   0.067934   0.025544   0.117935  -0.023176
     56       0.005267   0.002163   0.021548   0.027777   0.039704  -0.020506
     57      -0.021856   0.000864   0.017890   0.001491   0.019047  -0.000564
     58       0.003516   0.000412  -0.003828  -0.001419  -0.005327   0.001235
     59       0.017065  -0.001956  -0.010867   0.002435  -0.011000  -0.002011
     60       0.042974   0.011460  -0.022762   0.018436  -0.063392  -0.004449
     61      -0.051685  -0.002776   0.018387  -0.020730   0.031192   0.008056
     62       0.030144   0.013389  -0.024564   0.009047  -0.071345   0.001473
     63      -0.006339   0.002871  -0.057476  -0.041535  -0.072064   0.017784
     64      -0.017027  -0.001516  -0.039422  -0.041952  -0.040582   0.018141
     65       0.033495   0.015551   0.012745   0.038078  -0.042513  -0.007099
     66       0.018183   0.002576   0.009025   0.028139   0.009213  -0.016284
     67      -0.030590  -0.006364  -0.060818  -0.075720  -0.056165   0.036323
     68      -0.023761  -0.011916   0.005515  -0.030625   0.028960   0.019420
     69      -0.002797  -0.003016   0.015452  -0.007718   0.009436   0.015714
     70       0.031250   0.001955   0.023372   0.060852   0.042281  -0.040545
     71       0.037165   0.000956  -0.007238   0.077974   0.047846  -0.078819
     72      -0.011887  -0.002492  -0.009924  -0.018712  -0.005038   0.008049
     73       0.001838   0.001919   0.006833   0.004808  -0.000016   0.001451
     74      -0.010271  -0.003056  -0.012335  -0.017597  -0.005391   0.005568
     75       0.016204  -0.002622   0.042093   0.043739   0.057059  -0.020323
     76       0.019196   0.000490   0.049734   0.041900   0.047417  -0.012436
     77      -0.003218   0.004849   0.008927  -0.013036  -0.022160   0.020233
     78       0.045039  -0.002878  -0.026208   0.069062   0.041676  -0.062293
     79      -0.036044  -0.002074   0.061240  -0.035428   0.016819   0.042977
     80       0.003807   0.004144  -0.026781  -0.014742  -0.039473   0.012437
     81      -0.001476   0.001195   0.014165  -0.007412  -0.001219   0.017634
     82      -0.042212   0.001669   0.036415  -0.059953  -0.024669   0.057883
     83      -0.022250  -0.002995   0.073166  -0.027457   0.027559   0.062614
     84      -0.011697   0.001881   0.011278  -0.018736  -0.011680   0.016487
     85       0.022824   0.000311  -0.011523   0.020410   0.004717   0.002366
     86      -0.017719  -0.004134  -0.071991   0.026080  -0.001606  -0.130734
     87       0.007852   0.000197  -0.020905   0.010797  -0.004647  -0.017355
     88       0.010072   0.001028  -0.014425   0.010488  -0.003995  -0.007659
     89      -0.002663   0.000005   0.007543  -0.004242   0.000834   0.006882
     90      -0.037177   0.002224   0.037711  -0.052965  -0.021544   0.053215
     91       0.027053  -0.002901  -0.036085   0.046159   0.020493  -0.056950
     92       0.026683   0.002152  -0.016739   0.017972  -0.003553   0.009785
     93       0.051858   0.005850   0.040114   0.000411   0.000354   0.081633
     94       0.076263   0.001399   0.010556   0.053035   0.033316   0.011344
     95       0.031762   0.004359   0.025698  -0.001027  -0.003104   0.065673
     96      -0.031205  -0.001714  -0.004011  -0.023199  -0.009864  -0.032459
     97       0.004608   0.003658   0.023809  -0.023677  -0.013285   0.039680
     98       0.094176   0.004414   0.029407   0.053268   0.030217   0.078939
     99      -0.006494  -0.001675  -0.009749   0.010813   0.005822  -0.004333
    100       0.006206  -0.000402  -0.020255   0.042068   0.012925   0.057379
    101      -0.054749  -0.003269   0.000500  -0.058445  -0.021032  -0.100388
    102       0.021945   0.000919   0.004036   0.014715   0.007767   0.015077
    103      -0.021538  -0.000781  -0.006588  -0.011312  -0.007238  -0.011677
    104       0.001353   0.000191  -0.001477   0.002370   0.000036   0.004343
    105      -0.043996  -0.004469  -0.022656  -0.013349  -0.004568  -0.065291
    106      -0.015250  -0.002707  -0.004701  -0.014442  -0.001565  -0.060117
    107      -0.068923  -0.005106  -0.034679  -0.012024  -0.008147  -0.050005
    108       0.017699   0.001417   0.047450  -0.060850  -0.013737  -0.076550
    109      -0.037910  -0.004991  -0.038126   0.014663   0.005234  -0.046495
    110      -0.034787  -0.003653  -0.050589   0.044194   0.010316   0.022599
    111      -0.016832  -0.001409  -0.017295   0.011730   0.002085   0.003924
    112       0.034514   0.004817   0.040162  -0.022642  -0.006701   0.025945
    113      -0.040527  -0.004212  -0.070312   0.071427   0.016870   0.056558
    114      -0.008307  -0.000126  -0.012559   0.014217   0.002283   0.022338
    115      -0.037067  -0.003299  -0.041711   0.034126   0.006434   0.024126
    116       0.028455   0.002528   0.038016  -0.034026  -0.007241  -0.025117
    117       0.015256   0.001549   0.018713  -0.014345  -0.003339  -0.003535
    118       0.011732   0.001287   0.015466  -0.012557  -0.003042  -0.004039
    119       0.007916   0.001081   0.012640  -0.011103  -0.003112  -0.002120
    120      -0.029449  -0.002088  -0.048887   0.052354   0.010756   0.058439
    121      -0.005150  -0.001365  -0.010977   0.007165   0.002793  -0.008859
    122       0.030219   0.002466   0.047893  -0.048602  -0.010331  -0.048035
    123      -0.031187  -0.001409  -0.020239   0.013548   0.000372   0.019460
    124       0.008646   0.000207   0.015924  -0.020167  -0.003568  -0.031668
    125      -0.019521  -0.000951   0.012507  -0.030211  -0.008852  -0.042586
    126       0.009391   0.000234   0.003013  -0.000391   0.000838  -0.002688
    127       0.008848   0.000767  -0.018236   0.033867   0.008702   0.049382
    128      -0.034697  -0.001516  -0.022718   0.015490   0.000865   0.020583
    129       0.015375   0.000446   0.009527  -0.007254  -0.000292  -0.012583
    130       0.028120   0.001712   0.028836  -0.027522  -0.005810  -0.028684
    131       0.027532   0.001160   0.015100  -0.008140   0.000304  -0.011285
    132       0.013777   0.000213  -0.002656   0.010755   0.005053   0.007038
    133      -0.005181   0.000141   0.007954  -0.014390  -0.005292  -0.012022
    134       0.034438   0.001463   0.022526  -0.016658  -0.001774  -0.021437
    135      -0.039505  -0.002651  -0.030494   0.026858   0.007169   0.019929
    136      -0.034663  -0.001793  -0.013786   0.002962  -0.001172   0.000367
    137       0.055266   0.003510   0.040462  -0.033562  -0.008105  -0.026220
    138      -0.063292  -0.004021  -0.044522   0.036598   0.009093   0.027531
    139       0.003623  -0.000288  -0.011458   0.017229   0.005684   0.014474
    140      -0.019608  -0.001039  -0.009332   0.004959   0.000615   0.003622
    141       0.045291   0.002822   0.030505  -0.024286  -0.005883  -0.018073
    142      -0.023160  -0.001162  -0.010125   0.005548   0.000791   0.004564
    143      -0.012656  -0.001248  -0.021213   0.023809   0.006940   0.019343
    144       0.013584   0.000828   0.007171  -0.004432  -0.000950  -0.002375
    145       0.023542   0.001434   0.014189  -0.010108  -0.002276  -0.006846
    146       0.020084   0.001335   0.015190  -0.012633  -0.003162  -0.009144
    147       0.046060   0.003166   0.040210  -0.037319  -0.009892  -0.029530
    148      -0.020515  -0.001322  -0.014766   0.012228   0.003056   0.009137
    149      -0.049808  -0.003361  -0.040877   0.036910   0.009714   0.028675
    150      -0.004625  -0.000110   0.002762  -0.006827  -0.002336  -0.008047
    151       0.002522   0.000196   0.002171  -0.002112  -0.000685  -0.001275
    152      -0.005380  -0.000269  -0.009010   0.011209   0.002774   0.013521
    153       0.003759   0.009642  -0.005588  -0.004781   0.005602   0.000500
    154      -0.005260   0.060358   0.002822   0.003267  -0.002479  -0.000821
    155      -0.003309   0.047676   0.000393   0.000490   0.000724  -0.000355
    156       0.001139   0.099297  -0.008920  -0.007040   0.010487   0.000133
    157       0.004584  -0.069960  -0.001029  -0.001765   0.000532   0.000724
    158       0.008311   0.019588  -0.012975  -0.011737   0.013905   0.001375
    159       0.005736   0.068719  -0.013101  -0.011317   0.014701   0.000929
    160      -0.002057  -0.002157   0.002853   0.002506  -0.002930  -0.000285
    161       0.001988   0.086454  -0.009128  -0.007363   0.010495   0.000280
    162      -0.002671  -0.039713   0.005836   0.004418  -0.005983  -0.000152
    163      -0.000267  -0.020223   0.001973   0.001654  -0.002074  -0.000159
    164       0.000157  -0.015105   0.001287   0.001340  -0.002124  -0.000093
    165       0.001566  -0.051947   0.002076   0.001419  -0.002019  -0.000023
    166      -0.009722   0.068835   0.007069   0.006377  -0.005391  -0.001161
    167      -0.005715   0.079189   0.001332   0.001682  -0.000250  -0.000637
    168      -0.012550   0.103788   0.008081   0.007473  -0.005787  -0.001507
    169      -0.016288   0.139945   0.009967   0.009285  -0.007333  -0.001844
    170      -0.001077   0.034203  -0.001021  -0.000530   0.001360  -0.000177
    171       0.016112  -0.194389  -0.006007  -0.006596   0.003743   0.001802
    172       0.002218  -0.054596   0.001127   0.000481  -0.001535   0.000249
    173      -0.007471   0.099934   0.002019   0.002404  -0.000557  -0.000852
    174      -0.008833   0.000847   0.012048   0.010975  -0.012340  -0.001437
    175       0.013730  -0.054998  -0.015411  -0.015119   0.016381   0.002343
    176       0.002963  -0.196958   0.011379   0.008701  -0.014867   0.000311
    177      -0.003905  -0.036142   0.008050   0.006925  -0.008613  -0.000643
    178      -0.004450   0.069458   0.000415   0.000782   0.001343  -0.000672
    179       0.022098  -0.308036  -0.006563  -0.008849   0.002354   0.003404
    180      -0.009545   0.022961   0.011241   0.010410  -0.011261  -0.001490
    181       0.021878  -0.197007  -0.016030  -0.017328   0.015851   0.003629
    182      -0.015787   0.078340   0.016828   0.016970  -0.018277  -0.002744
    183       0.005719   0.099403  -0.016399  -0.014542   0.017015   0.001792
    184       0.003308   0.058209  -0.007094  -0.004264   0.002118   0.000778
    185      -0.000829   0.129445  -0.009528  -0.007806   0.008323   0.001171
    186       0.012388   0.161338  -0.031443  -0.028177   0.031513   0.003880
    187      -0.006624  -0.315849   0.037754   0.034172  -0.041036  -0.004312
    188      -0.006065  -0.000676   0.009289   0.009014  -0.010190  -0.001299
    189      -0.016653   0.039301   0.018400   0.015585  -0.016743  -0.001751
    190      -0.027637  -0.069781   0.046804   0.043895  -0.055265  -0.004449
    191       0.006197  -0.119804   0.001521   0.000827   0.002143  -0.001101
    192       0.009327  -0.109904  -0.000269   0.002098  -0.007483   0.000220
    193      -0.010688   0.113150   0.007540   0.008788  -0.009266  -0.001557
    194       0.003699   0.071778  -0.013754  -0.014324   0.020603   0.001306
    195       0.006355  -0.127619   0.000257  -0.001519   0.001681   0.000396
    196      -0.006086   0.127855   0.003704   0.008381  -0.013013  -0.001174
    197       0.006897   0.088908  -0.012492  -0.007358   0.005734   0.000701
    198      -0.010859  -0.074190   0.025826   0.026511  -0.035630  -0.002780
    199       0.012990   0.078805  -0.026558  -0.025386   0.032643   0.002691
    200       0.025761   0.037045  -0.043403  -0.042680   0.054056   0.004796
    201       0.030884   0.228091  -0.058411  -0.048171   0.052105   0.005640
    202      -0.098100  -0.079814   0.143012   0.125985  -0.127283  -0.018445
    203       0.018705   0.160896  -0.038581  -0.032824   0.033929   0.004600
    204       0.048143   0.131321  -0.074361  -0.062083   0.061976   0.008397
    205       0.022837   0.029921  -0.029681  -0.021438   0.015792   0.003100
    206      -0.067238  -0.209814   0.107460   0.091710  -0.097536  -0.011609
    207      -0.050771   0.030718   0.066629   0.057733  -0.053097  -0.009443
    208      -0.014046   0.032372   0.023028   0.026370  -0.033300  -0.004013
    209      -0.058973   0.035900   0.092646   0.093572  -0.107962  -0.013603
    210      -0.134103   0.085035   0.187797   0.172773  -0.173375  -0.027422
    211       0.065589   0.002489  -0.100535  -0.096573   0.105921   0.014286
    212       0.065468  -0.032828  -0.089907  -0.080457   0.076635   0.013192
    213      -0.026757   0.017486   0.026679   0.013680   0.006596  -0.003852
    214      -0.072586  -0.012766   0.151373   0.184996  -0.282748  -0.019239
    215       0.065935  -0.032797  -0.090742  -0.081253   0.078040   0.013136
    216      -0.052689   0.025734   0.078474   0.073402  -0.068056  -0.013145
    217      -0.016352   0.015833   0.052910   0.079183  -0.135960  -0.007819
    218      -0.044710   0.024227   0.070457   0.070429  -0.074444  -0.011765
    219      -0.016474   0.008779   0.041715   0.055936  -0.087479  -0.006300
    220      -0.012280   0.005713   0.040804   0.060266  -0.102436  -0.005908
    221       0.020917   0.000146   0.003061   0.038639  -0.112164   0.001027
    222      -0.015174   0.004022  -0.000002  -0.022727   0.067944  -0.000630
    223      -0.010526   0.004974   0.032128   0.046232  -0.076902  -0.004715
    224       0.019858  -0.025002  -0.075135  -0.117255   0.205633   0.011440
    225       0.096842  -0.053489  -0.120382  -0.103902   0.101591   0.016817
    226       0.148063  -0.013738  -0.119208  -0.029733  -0.064313   0.005917
    227       0.002193   0.023033   0.038850   0.073057  -0.119795  -0.010500
    228       0.093860  -0.041321  -0.101431  -0.072655   0.054414   0.011831
    229      -0.071064   0.036182   0.055843   0.025568  -0.009563  -0.003629
    230       0.036664  -0.000546  -0.011954   0.022504  -0.065801  -0.001865
    231      -0.078154  -0.025210   0.038473  -0.034104   0.120318   0.004473
    232      -0.028953   0.016355   0.027834   0.015398  -0.000626  -0.003749
    233       0.097708   0.028264  -0.072036   0.015192  -0.153563   0.005212
    234      -0.152400  -0.043723   0.075794  -0.070235   0.251978   0.008108
    235      -0.078690   0.022905   0.093629   0.064591  -0.017065  -0.015306
    236      -0.169421  -0.003824   0.122498  -0.001894   0.151157  -0.002782
    237      -0.012770   0.000034  -0.002364  -0.012572  -0.002132   0.007168
    238       0.192913  -0.024224  -0.179026  -0.047837  -0.226945   0.037502
    239       0.033572  -0.029515  -0.071135  -0.066352  -0.033149   0.032244
    240      -0.086796  -0.013524   0.060525  -0.016635   0.109374   0.003098
    241       0.015844  -0.003152  -0.035180  -0.026524  -0.053384   0.019538
    242       0.078992   0.004999  -0.075909  -0.010280  -0.128126   0.014117
    243      -0.053273   0.005279   0.065972   0.028577   0.087147  -0.020159
    244       0.034830   0.004582  -0.023090   0.007257  -0.036564  -0.002773
    245       0.035437  -0.014459  -0.071313  -0.053972  -0.091339   0.036121
    246       0.021633  -0.005263  -0.047590  -0.034689  -0.072684   0.025383
    247       0.081542   0.002579  -0.098734  -0.034719  -0.161366   0.031206
    248      -0.047349  -0.009737   0.057520   0.015831   0.114613  -0.019443
    249       0.099168   0.022307  -0.029048   0.053381  -0.129229  -0.010039
    250      -0.104497  -0.014325   0.003052  -0.071195   0.069276   0.021808
    251       0.001016   0.003367  -0.097108  -0.071837  -0.123698   0.035006
    252       0.079667   0.022062  -0.007869   0.056339  -0.093108  -0.013121
    253       0.024286   0.013653   0.048218   0.058990  -0.008905  -0.016868
    254       0.033358   0.019284  -0.021623   0.011386  -0.092437   0.007142
    255      -0.018045   0.005158  -0.057944  -0.048096  -0.082118   0.022522
    256       0.046902   0.005617   0.042816   0.077835   0.047708  -0.041869
    257      -0.037880   0.014889  -0.049675  -0.063513  -0.127827   0.045983
    258      -0.063490   0.004951  -0.155339  -0.160886  -0.206652   0.079614
    259       0.016064   0.004848  -0.065787  -0.032332  -0.084624   0.011806
    260       0.107449   0.021404   0.043684   0.123614  -0.008594  -0.052941
    261       0.017912   0.002959  -0.015835   0.028285  -0.001079  -0.031968
    262      -0.069720  -0.016594  -0.088470  -0.151785  -0.078320   0.083244
    263      -0.102728  -0.032628  -0.030018  -0.187417  -0.011448   0.131065
    264      -0.032360  -0.000430  -0.056793  -0.059605  -0.057190   0.018920
    265       0.010375   0.000543   0.032645   0.020925   0.024915   0.001782
    266      -0.063260  -0.006078  -0.042227  -0.126882  -0.079302   0.089901
    267      -0.035296  -0.006071  -0.013834  -0.064720  -0.024355   0.046373
    268       0.012764   0.005980  -0.027620   0.031367  -0.007885  -0.044751
    269      -0.054996  -0.010966  -0.005016  -0.107231  -0.034684   0.089897
    270       0.027147   0.004621  -0.011176   0.057445   0.019800  -0.059103
    271      -0.079100  -0.004470  -0.033014  -0.160048  -0.102771   0.129465
    272       0.000776  -0.003497  -0.000439   0.006050   0.016677  -0.010333
    273       0.024649  -0.001598   0.086406   0.086607   0.106018  -0.045231
    274       0.035461   0.001515   0.066505   0.083870   0.081049  -0.043690
    275      -0.063424   0.003091   0.124601  -0.062388   0.012777   0.091100
    276      -0.004131  -0.004916   0.103793   0.045167   0.099856  -0.011446
    277       0.045399  -0.001127  -0.041048   0.047912   0.010076  -0.048072
    278       0.015158   0.007276  -0.044916  -0.014450  -0.061331   0.014175
    279       0.048809  -0.006084  -0.046547   0.079058   0.051694  -0.084254
    280       0.040037  -0.007501  -0.094000   0.083180   0.039248  -0.131427
    281      -0.000586   0.007617  -0.004856  -0.025430  -0.050288   0.035234
    282       0.112620  -0.008472  -0.112237   0.181620   0.091903  -0.196181
    283      -0.067207   0.000434   0.096763  -0.087349  -0.007917   0.102183
    284       0.024701  -0.000341  -0.143315   0.018683  -0.053489  -0.081646
    285       0.025960   0.001859  -0.022367   0.024221  -0.002745  -0.012163
    286      -0.049825   0.001896   0.017383  -0.061004  -0.034653   0.028174
    287      -0.036470  -0.005580   0.220562  -0.074203   0.078285   0.237335
    288       0.042531  -0.003164  -0.074416   0.069278   0.016217  -0.088009
    289       0.029709  -0.002228  -0.075431   0.058448   0.007367  -0.096786
    290       0.010924   0.002004   0.059964  -0.017762   0.008981   0.099012
    291       0.001945  -0.000744  -0.069245   0.024775  -0.014755  -0.089554
    292      -0.033697   0.000720  -0.061694  -0.008522  -0.033440  -0.102416
    293      -0.005851   0.000891   0.048345  -0.022827   0.005463   0.062096
    294       0.021436   0.000716   0.030867   0.003633   0.012210   0.060928
    295       0.001304   0.006168   0.101713  -0.054086  -0.007270   0.174166
    296       0.002192   0.002044   0.077487  -0.030451   0.009675   0.114503
    297      -0.104970   0.001253   0.067526  -0.117179  -0.044123   0.100724
    298      -0.045310  -0.007466  -0.078585   0.021041   0.000931  -0.137208
    299       0.140697   0.006689  -0.004834   0.089882   0.030888   0.038783
    300      -0.087423   0.001432   0.039377  -0.090636  -0.041860   0.062998
    301      -0.020372  -0.005866  -0.032849   0.014676   0.013682  -0.075890
    302      -0.096509  -0.001352  -0.012041  -0.070951  -0.044650   0.013532
    303       0.084953   0.008530   0.041310   0.015797   0.001239   0.114994
    304      -0.100349  -0.010684  -0.026962  -0.032897   0.004631  -0.163893
    305      -0.049280  -0.000311  -0.003807  -0.042746  -0.026066  -0.015488
    306       0.190329   0.017498   0.092230   0.052279   0.017302   0.257962
    307       0.184629   0.008399   0.026153   0.110943   0.051645   0.112197
    308      -0.018738   0.004506   0.058244  -0.056002  -0.020207   0.077360
    309      -0.006838   0.000482   0.013527  -0.026620  -0.009344  -0.021482
    310      -0.081242   0.002361   0.028181  -0.123335  -0.062411  -0.053546
    311       0.205023   0.007374   0.037460   0.157904   0.083646   0.184328
    312       0.087049   0.006992   0.032920   0.034904   0.014728   0.095280
    313      -0.096519  -0.005502  -0.013173  -0.080203  -0.033174  -0.135582
    314       0.006459  -0.000545  -0.013539   0.028725   0.010257   0.028723
    315       0.051348   0.001327  -0.004999   0.060766   0.026840   0.066874
    316      -0.051134   0.000603   0.022082  -0.091214  -0.039908  -0.085655
    317       0.031384   0.003140   0.017337   0.001090   0.000233   0.024454
    318      -0.028173   0.000059   0.017203  -0.059826  -0.023297  -0.069590
    319       0.033777   0.002992   0.000371   0.036537   0.010402   0.080911
    320       0.096167   0.005174  -0.000704   0.102178   0.038941   0.162916
    321      -0.104452  -0.009552  -0.063140  -0.020854  -0.012412  -0.128139
    322       0.048908   0.004719   0.094901  -0.099529  -0.021451  -0.093022
    323      -0.130077  -0.010509  -0.082391  -0.008566  -0.012671  -0.102217
    324      -0.100847  -0.010357  -0.079582   0.010683  -0.000908  -0.099906
    325      -0.038233  -0.005691  -0.028461  -0.004119   0.002151  -0.086549
    326       0.021902   0.003322   0.055371  -0.050289  -0.010686  -0.016241
    327       0.029567   0.001624   0.051856  -0.059778  -0.011355  -0.084779
    328       0.033740   0.000166   0.039673  -0.046007  -0.004229  -0.106101
    329       0.071857   0.005947   0.090633  -0.079637  -0.015599  -0.071879
    330       0.091764   0.007204   0.162058  -0.179265  -0.038308  -0.205483
    331      -0.140089  -0.013351  -0.135764   0.073437   0.013401  -0.021340
    332      -0.015763  -0.001960  -0.050671   0.064909   0.016532   0.064632
    333       0.000398   0.000233   0.010504  -0.015122  -0.004179  -0.015822
    334       0.127627   0.015982   0.160325  -0.114597  -0.030289   0.023533
    335      -0.065708  -0.007092  -0.104108   0.098575   0.023644   0.062094
    336       0.051558   0.004146   0.072090  -0.067940  -0.014170  -0.059726
    337       0.061910   0.005932   0.079160  -0.067632  -0.014549  -0.041350
    338       0.039990   0.003506   0.058202  -0.055484  -0.012115  -0.045734
    339       0.040012   0.004120   0.048256  -0.037206  -0.008415  -0.010931
    340       0.047892   0.005278   0.056756  -0.042309  -0.009831  -0.006725
    341       0.015034   0.002765   0.013429  -0.002985  -0.002016   0.027995
    342      -0.013870  -0.001853  -0.012975   0.006358   0.001608  -0.008981
    343       0.020122   0.002334   0.024092  -0.017444  -0.004299   0.000109
    344      -0.081525  -0.007221  -0.101257   0.087224   0.017584   0.063178
    345      -0.049643  -0.004344  -0.095466   0.105078   0.023418   0.107897
    346       0.014540  -0.000963  -0.045354   0.068105   0.020167   0.063494
    347       0.052582   0.004216   0.066685  -0.060874  -0.012137  -0.053510
    348      -0.028064  -0.002303  -0.074095   0.089914   0.020144   0.105561
    349      -0.006672  -0.000883   0.025124  -0.045596  -0.010687  -0.071622
    350       0.028992   0.001269   0.008923   0.004199   0.004194   0.001989
    351      -0.032331  -0.000611  -0.009608   0.002435  -0.003516   0.019122
    352      -0.001970  -0.000903   0.009104  -0.019762  -0.003669  -0.041509
    353       0.018396  -0.000538  -0.006706   0.010782   0.006271  -0.011088
    354      -0.080123  -0.003029  -0.036640   0.015192  -0.004404   0.032217
    355       0.027238   0.002663   0.069092  -0.079362  -0.018498  -0.082465
    356      -0.045350  -0.001519   0.010900  -0.038072  -0.013886  -0.042475
    357      -0.005845  -0.000398   0.003214  -0.009358  -0.002888  -0.014162
    358      -0.008861   0.000365  -0.066595   0.100154   0.023247   0.144105
    359      -0.051528  -0.002043  -0.045618   0.042138   0.005733   0.059550
    360       0.058256   0.002758   0.017106   0.003258   0.004674   0.005733
    361      -0.059510  -0.002918  -0.021371   0.002471  -0.002941  -0.000232
    362      -0.026482  -0.002122   0.005544  -0.021308  -0.004880  -0.039456
    363       0.063544   0.003067   0.011780   0.014264   0.007965   0.019988
    364       0.061159   0.004193   0.040799  -0.031885  -0.008678  -0.017975
    365       0.065334   0.003218   0.030531  -0.012894   0.000550  -0.011684
    366       0.075679   0.004829   0.047023  -0.033448  -0.007805  -0.020316
    367       0.004412   0.001667   0.022761  -0.032040  -0.012563  -0.017763
    368       0.033634   0.002507   0.030361  -0.028572  -0.008043  -0.020617
    369      -0.056623  -0.003688  -0.045233   0.040657   0.010495   0.032850
    370      -0.061322  -0.003897  -0.030814   0.015353   0.002861   0.002485
    371       0.169827   0.011376   0.126753  -0.106928  -0.027709  -0.076422
    372      -0.105478  -0.006428  -0.066056   0.049174   0.011298   0.035415
    373       0.085420   0.004170   0.025154  -0.000056   0.003742   0.004842
    374      -0.010221   0.000069   0.010006  -0.018090  -0.006518  -0.014597
    375       0.055753   0.003828   0.046363  -0.041671  -0.010981  -0.031717
    376       0.096717   0.005984   0.064707  -0.051197  -0.012276  -0.038293
    377       0.058949   0.004276   0.056035  -0.053346  -0.014423  -0.041517
    378      -0.015077  -0.001738  -0.033303   0.039498   0.011748   0.032880
    379       0.050686   0.002492   0.016589  -0.003158   0.001098  -0.000336
    380       0.034523   0.002268   0.026167  -0.022049  -0.005526  -0.016469
    381      -0.076763  -0.004450  -0.046592   0.034633   0.007664   0.026987
    382       0.006999   0.000452   0.003930  -0.002385  -0.000515  -0.001006
    383       0.009758   0.001162   0.020334  -0.023589  -0.007110  -0.018508
    384       0.063361   0.004244   0.050269  -0.044121  -0.011418  -0.033634
    385      -0.030140  -0.001999  -0.021819   0.017472   0.004286   0.012271
    386      -0.073590  -0.004716  -0.052064   0.043426   0.011044   0.032432
    387       0.032781   0.002164   0.029229  -0.028331  -0.007577  -0.023974
    388      -0.022929  -0.001544  -0.017501   0.014733   0.003749   0.010692
    389      -0.062176  -0.003800  -0.041629   0.033891   0.008318   0.026290
    390       0.015914   0.001659   0.029967  -0.033959  -0.009794  -0.028010
    391      -0.015934  -0.001224  -0.015512   0.014686   0.004048   0.010801
    392      -0.041967  -0.003005  -0.038794   0.036781   0.009948   0.028716
    393      -0.045064  -0.001492  -0.015396   0.000501  -0.004393   0.006845
    394      -0.030571  -0.001292  -0.025783   0.022682   0.003045   0.030667
    395       0.001460  -0.000258  -0.013995   0.021541   0.006451   0.023190
    396       0.018382   0.001041   0.029164  -0.034305  -0.007730  -0.042121
    397       0.018484   0.000761   0.007902  -0.002729   0.000647  -0.003759
    398      -0.070034  -0.003103  -0.062116   0.057580   0.009436   0.074054
    399      -0.030836  -0.001416  -0.026400   0.023162   0.003489   0.029106
    400      -0.016915  -0.000989  -0.027576   0.031808   0.006981   0.038688
    401      -0.008116  -0.000003   0.002600  -0.006696  -0.002669  -0.004762
    402       0.006260  -0.110085  -0.001760  -0.003846   0.002132   0.001501
    403      -0.021398   0.166119   0.019587   0.021541  -0.020346  -0.004568
    404      -0.014840   0.139345   0.011341   0.012909  -0.010972  -0.003094
                108        109        110        111        112        113    
      0      -0.000006   0.017598   0.000001   0.056424  -0.002193  -0.003668
      1      -0.000009   0.005043   0.000000   0.030727  -0.001202  -0.002018
      2       0.000005   0.002175   0.000004  -0.004120   0.000188   0.000316
      3      -0.000007   0.015732   0.000001   0.021740  -0.000903  -0.001521
      4      -0.000002  -0.016844  -0.000000   0.007069  -0.000028  -0.000025
      5       0.000008  -0.017862   0.000003  -0.014784   0.000966   0.001637
      6       0.000007  -0.056825   0.000001   0.023757  -0.001170  -0.001910
      7       0.000007   0.131826   0.000002  -0.011471   0.001520   0.002543
      8      -0.000045   0.063121   0.000003  -0.089327   0.004060   0.006642
      9      -0.000025  -0.016192   0.000001  -0.030951   0.001105   0.001788
     10       0.000032   0.028418   0.000004   0.076903  -0.002851  -0.004671
     11      -0.000061  -0.048917   0.000004  -0.124422   0.004692   0.007657
     12      -0.000014   0.013103   0.000001  -0.083584   0.003985   0.006629
     13       0.000021  -0.066481   0.000000   0.049513  -0.002992  -0.004962
     14      -0.000024  -0.074547   0.000001   0.024992  -0.002124  -0.003603
     15       0.000005   0.053872   0.000000  -0.072288   0.003145   0.005190
     16       0.000021  -0.130810  -0.000002  -0.014119  -0.000074  -0.000045
     17       0.000005  -0.084809  -0.000000   0.096817  -0.004622  -0.007646
     18       0.000007  -0.088375  -0.000000  -0.084047   0.002002   0.003270
     19      -0.000063   0.105693  -0.000002  -0.152012   0.007978   0.013130
     20      -0.000023   0.071837  -0.000001   0.018895   0.000051   0.000081
     21      -0.000064  -0.022906  -0.000000   0.030015  -0.003158  -0.005459
     22      -0.000081   0.023207  -0.000003  -0.010240  -0.000192  -0.000590
     23      -0.000027   0.187428   0.000000   0.025604  -0.000081  -0.000090
     24      -0.000009   0.043154  -0.000000   0.082137  -0.003556  -0.005796
     25       0.000178   0.009779  -0.000004   0.177912  -0.006844  -0.010637
     26      -0.000063  -0.079241   0.000000  -0.052652  -0.000874  -0.001865
     27      -0.000049   0.092382   0.000002  -0.028490   0.002449   0.003976
     28       0.000077  -0.050856  -0.000005   0.031850  -0.003197  -0.005166
     29       0.000055  -0.037043   0.000002   0.025303  -0.002117  -0.003445
     30       0.000043  -0.043227   0.000000  -0.007192  -0.001305  -0.002251
     31      -0.000032  -0.013610  -0.000001  -0.078952   0.000716   0.000722
     32       0.000019  -0.072140  -0.000000   0.053444  -0.000959  -0.001270
     33      -0.000087  -0.034146  -0.000001  -0.015809  -0.008198  -0.014037
     34      -0.000009  -0.035258   0.000001  -0.108089   0.008411   0.013801
     35       0.000116   0.003827  -0.000000  -0.044676   0.012717   0.021838
     36       0.000109  -0.005386   0.000003  -0.004072   0.009704   0.016854
     37      -0.000303  -0.000282  -0.000002   0.075705   0.001696   0.002457
     38       0.000186   0.030577   0.000001  -0.020599   0.017135   0.029396
     39      -0.000104  -0.003218   0.000005   0.020553   0.023556   0.039759
     40       0.001039   0.022931  -0.000005  -0.046247  -0.054913  -0.089392
     41      -0.000019  -0.004016  -0.000007  -0.001717  -0.017740  -0.030885
     42      -0.000061  -0.000489  -0.000001   0.010163  -0.011170  -0.018723
     43      -0.000023  -0.000828  -0.000000   0.005558  -0.002048  -0.004186
     44       0.000032  -0.004741  -0.000006   0.002323  -0.014678  -0.025643
     45       0.000126   0.016861   0.000004   0.003744   0.007181   0.013636
     46      -0.000328  -0.006292  -0.000005   0.010190   0.041927   0.068520
     47      -0.000104  -0.011852  -0.000008  -0.003243  -0.013459  -0.022675
     48       0.000606   0.008323   0.000003   0.000405  -0.012092  -0.014515
     49      -0.000438  -0.011958  -0.000007   0.002689   0.022308   0.035123
     50       0.000461  -0.017494   0.000005   0.006959   0.010360   0.025459
     51      -0.000476   0.001931  -0.000012  -0.000249   0.015878   0.019075
     52      -0.001028   0.011962  -0.000006  -0.010077  -0.020328  -0.035623
     53       0.000308   0.007263   0.000013  -0.002559  -0.025550  -0.032098
     54      -0.000078  -0.001534  -0.000012   0.002121   0.032852   0.040586
     55       0.002225  -0.001893  -0.000003   0.006802   0.060886   0.067934
     56       0.001104   0.000356  -0.000012   0.006316   0.081090   0.094972
     57       0.000257  -0.003187   0.000008   0.000059  -0.015446  -0.016112
     58      -0.000083   0.000129  -0.000003  -0.000988  -0.010057  -0.011786
     59      -0.000069   0.002211   0.000001   0.000894   0.015905   0.019982
     60      -0.000703  -0.001542  -0.000005  -0.000595   0.010995   0.015493
     61      -0.000261  -0.002181  -0.000004  -0.001058  -0.061150  -0.064916
     62      -0.001149  -0.002970  -0.000020  -0.002242  -0.019481  -0.018679
     63      -0.002101  -0.000393   0.000018  -0.000421  -0.009151   0.005421
     64      -0.001693   0.000425  -0.000004   0.000296  -0.010649   0.003947
     65       0.000034  -0.005389  -0.000010  -0.004085  -0.040868  -0.057956
     66       0.000890  -0.000808   0.000037  -0.000834   0.007558  -0.007903
     67      -0.002486   0.002328  -0.000020   0.001593   0.011834   0.034165
     68       0.000264   0.002792  -0.000002   0.001736   0.047134   0.032751
     69       0.000288   0.000746  -0.000076  -0.000166   0.055946   0.009581
     70       0.002384  -0.000765   0.000131  -0.000411  -0.010080  -0.005080
     71       0.002454  -0.000562   0.000333   0.000411  -0.102405  -0.012106
     72      -0.000556   0.000829   0.000013   0.000648  -0.011057   0.007013
     73       0.000220  -0.000546  -0.000021  -0.000308   0.017301  -0.000943
     74      -0.000584   0.000815   0.000011   0.000465  -0.008976   0.003601
     75       0.002590   0.000210   0.000115   0.000058   0.002525   0.001524
     76       0.001622  -0.000124  -0.000107  -0.000536   0.041449  -0.005295
     77      -0.001455  -0.000602  -0.000342  -0.000744   0.052938  -0.005067
     78       0.004281   0.000191   0.000263   0.000185  -0.016343   0.011468
     79      -0.002415   0.000529  -0.000267   0.000455  -0.014841  -0.018177
     80      -0.000709  -0.000675  -0.000147  -0.000726   0.039384   0.002802
     81      -0.000494  -0.000013  -0.000399  -0.000071   0.017788  -0.016401
     82      -0.003943   0.000088  -0.000506   0.000025   0.015637  -0.023435
     83       0.000704   0.000547   0.000034   0.000609  -0.045704  -0.000126
     84      -0.002208  -0.000116  -0.000493  -0.000212   0.034605  -0.027561
     85       0.004076  -0.000036   0.000516   0.000202  -0.052192   0.046173
     86      -0.005316  -0.000160   0.000233  -0.000538   0.099897  -0.076533
     87       0.000722  -0.000145   0.000163  -0.000051  -0.011189   0.016758
     88       0.001597  -0.000154   0.000305  -0.000007  -0.019793   0.020646
     89      -0.000279   0.000030  -0.000066   0.000025  -0.004449   0.002797
     90      -0.004424  -0.000021  -0.000594  -0.000074   0.015826  -0.016652
     91       0.002988   0.000058   0.000681   0.000028  -0.004469   0.007375
     92       0.002383  -0.000066  -0.000538   0.000225  -0.062680   0.062864
     93      -0.000702  -0.000027  -0.001087  -0.000006  -0.006544   0.009699
     94       0.001497   0.000112  -0.001344  -0.000159   0.040008  -0.028521
     95       0.001328  -0.000052  -0.001071   0.000051  -0.024043   0.026515
     96      -0.005386  -0.000009   0.002161   0.000017   0.004136  -0.012096
     97      -0.006645  -0.000031  -0.002888   0.000091  -0.031408   0.036356
     98       0.010004   0.000046  -0.000730  -0.000159   0.033245  -0.025392
     99       0.008789   0.000017   0.003757  -0.000072   0.034306  -0.047375
    100       0.032649  -0.000001   0.006251  -0.000146   0.067927  -0.095442
    101      -0.027878  -0.000005  -0.001762   0.000092  -0.031565   0.039812
    102       0.001314   0.000017  -0.001714  -0.000001  -0.007158   0.014860
    103       0.001282  -0.000017   0.000650  -0.000010   0.009408  -0.016415
    104       0.002022  -0.000008   0.000717  -0.000017   0.009308  -0.013398
    105      -0.002449   0.000010   0.000939   0.000004   0.004324  -0.007339
    106      -0.011620   0.000014   0.000916   0.000047  -0.021392   0.031888
    107       0.008734   0.000008   0.003860  -0.000036   0.035296  -0.056542
    108      -0.030136   0.000007  -0.004487   0.000006  -0.000797   0.001814
    109       0.000308   0.000021   0.000264   0.000073  -0.033452   0.049203
    110       0.024945   0.000007   0.001133   0.000017  -0.008193   0.010283
    111       0.014003  -0.000001  -0.003743   0.000007   0.000174  -0.002252
    112      -0.026514  -0.000009   0.002060  -0.000047   0.027491  -0.041748
    113       0.041873   0.000004  -0.001370   0.000022  -0.012817   0.016981
    114      -0.005889  -0.000004   0.008513  -0.000007   0.012362  -0.022727
    115       0.104204  -0.000002  -0.048826   0.000019  -0.026024   0.046303
    116      -0.033317   0.000004   0.003366  -0.000012   0.000537   0.001067
    117      -0.009251  -0.000005  -0.000446  -0.000009   0.001518  -0.000644
    118      -0.008706  -0.000003  -0.004387  -0.000002   0.001047  -0.000679
    119      -0.004813   0.000002  -0.007493  -0.000010  -0.002025   0.005178
    120       0.039683  -0.000006  -0.006491   0.000001   0.000720  -0.002459
    121      -0.032955   0.000006   0.047864   0.000001   0.008082  -0.017193
    122      -0.018918   0.000008  -0.005508  -0.000009  -0.002831   0.007255
    123       0.101358  -0.000005  -0.010353   0.000000  -0.000682   0.000962
    124      -0.034091   0.000009   0.031026  -0.000002   0.005797  -0.011695
    125       0.082293   0.000007  -0.006540  -0.000001   0.009188  -0.018158
    126      -0.027749  -0.000001   0.053424   0.000001  -0.001783   0.003150
    127      -0.060109  -0.000002   0.011781  -0.000001  -0.009711   0.019122
    128       0.087863  -0.000001  -0.037890  -0.000001   0.000734  -0.001654
    129      -0.038276  -0.000000   0.030554   0.000001  -0.000235   0.000224
    130       0.007613   0.000005  -0.236194  -0.000008   0.007695  -0.013518
    131      -0.069453   0.000002  -0.062996  -0.000002   0.001627  -0.002651
    132      -0.107233  -0.000001   0.024710   0.000000  -0.001808   0.003493
    133       0.090786   0.000000   0.083546   0.000003  -0.000885   0.001179
    134      -0.049491   0.000001   0.139516   0.000005  -0.003701   0.006496
    135      -0.079416  -0.000001  -0.016924  -0.000001  -0.000285   0.000708
    136       0.060414   0.000001   0.106565   0.000003  -0.000965   0.001113
    137       0.066576  -0.000003   0.025375   0.000006  -0.000315   0.000451
    138      -0.084686  -0.000001  -0.007732  -0.000001  -0.000576   0.001237
    139      -0.082432   0.000003  -0.035361  -0.000003   0.000111  -0.000001
    140       0.008418  -0.000004  -0.001718   0.000006   0.000291  -0.000565
    141       0.051583  -0.000001   0.009844  -0.000000   0.000056  -0.000173
    142       0.003576   0.000005  -0.018164  -0.000005   0.000405  -0.000684
    143      -0.084218  -0.000005  -0.042522   0.000006   0.000460  -0.000625
    144       0.005737  -0.000001  -0.027433  -0.000001   0.000696  -0.001193
    145       0.016016   0.000006  -0.017050  -0.000006   0.000434  -0.000753
    146       0.029003  -0.000006  -0.007935   0.000009   0.000288  -0.000492
    147       0.104356  -0.000001   0.059508   0.000001  -0.000663   0.000915
    148      -0.028572   0.000007  -0.007769  -0.000007   0.000011   0.000027
    149      -0.101707  -0.000005  -0.047614   0.000006   0.000402  -0.000451
    150       0.031819  -0.000001  -0.033928  -0.000000   0.002316  -0.004429
    151       0.011814   0.000004  -0.020938  -0.000005   0.000486  -0.000877
    152      -0.022920   0.000001   0.021644  -0.000001  -0.001277   0.002517
    153       0.000018   0.001131   0.000000  -0.003407   0.000022   0.000062
    154      -0.000005   0.017001  -0.000003  -0.042439   0.001540   0.002554
    155       0.000009   0.025667  -0.000000   0.050663  -0.002008  -0.003348
    156       0.000045   0.071070   0.000001   0.055321  -0.001513  -0.002405
    157      -0.000003  -0.059814  -0.000003   0.019561  -0.001730  -0.002907
    158       0.000051  -0.009120   0.000001   0.100661  -0.004306  -0.007088
    159       0.000058   0.042168   0.000001   0.105155  -0.003809  -0.006211
    160      -0.000009   0.009345  -0.000004  -0.007044   0.000616   0.001029
    161       0.000044   0.050201   0.000001   0.049966  -0.001678  -0.002702
    162      -0.000025  -0.042864   0.000000  -0.029040   0.000785   0.001262
    163      -0.000008   0.015677   0.000002   0.000788   0.000136   0.000207
    164      -0.000011  -0.000633   0.000002  -0.061022   0.002767   0.004596
    165      -0.000006   0.019503   0.000001   0.054395  -0.002253  -0.003771
    166      -0.000012   0.018782   0.000002   0.043425  -0.002119  -0.003583
    167       0.000002   0.010676   0.000005   0.002087  -0.000345  -0.000600
    168      -0.000010   0.034004   0.000001   0.069712  -0.003083  -0.005188
    169      -0.000014   0.024399   0.000000   0.047316  -0.002312  -0.003916
    170       0.000006   0.012458   0.000003  -0.005483   0.000128   0.000212
    171       0.000002  -0.012472   0.000001   0.036756  -0.000724  -0.001156
    172      -0.000007  -0.000815  -0.000001   0.023772  -0.000617  -0.001024
    173       0.000003   0.015768   0.000005   0.007120  -0.000678  -0.001158
    174      -0.000043   0.019179   0.000001  -0.050126   0.001969   0.003175
    175       0.000054  -0.046839   0.000004   0.119260  -0.005025  -0.008233
    176      -0.000074  -0.127799   0.000005  -0.095977   0.002603   0.004134
    177      -0.000033  -0.011499   0.000001  -0.033223   0.001115   0.001779
    178       0.000013   0.069305   0.000004   0.056572  -0.001893  -0.003129
    179      -0.000025  -0.229840   0.000005  -0.032002  -0.000353  -0.000652
    180      -0.000038   0.026664   0.000000  -0.049916   0.002095   0.003401
    181       0.000041  -0.138052   0.000005   0.152145  -0.007382  -0.012200
    182      -0.000065   0.063953   0.000003  -0.175711   0.007814   0.012853
    183       0.000050  -0.175382  -0.000001  -0.130012   0.003408   0.005755
    184      -0.000013  -0.087211  -0.000003  -0.221378   0.009765   0.016121
    185       0.000021  -0.144276  -0.000003  -0.052655   0.001802   0.002938
    186       0.000091  -0.295006  -0.000001  -0.114427   0.002354   0.003981
    187      -0.000136   0.359436   0.000000  -0.022953   0.003685   0.005974
    188      -0.000032   0.063432  -0.000002  -0.023535   0.001799   0.002932
    189      -0.000056  -0.183009  -0.000001   0.113376  -0.009767  -0.016531
    190      -0.000208  -0.050820  -0.000005   0.022794  -0.003132  -0.005861
    191       0.000029   0.286711   0.000001  -0.025430   0.004032   0.006962
    192      -0.000047   0.169152   0.000003  -0.124865   0.009282   0.015280
    193      -0.000035  -0.107130  -0.000007  -0.075398  -0.000800  -0.001710
    194       0.000092  -0.064846   0.000002   0.119748  -0.007081  -0.011483
    195       0.000013   0.112313   0.000001   0.063312  -0.000835  -0.001143
    196      -0.000069  -0.055871  -0.000004  -0.210453   0.007475   0.011792
    197      -0.000003   0.015966   0.000002  -0.117217   0.006184   0.010050
    198      -0.000148   0.061633   0.000002  -0.191794   0.008028   0.012675
    199       0.000136  -0.012811  -0.000004   0.078367  -0.003841  -0.005965
    200       0.000218   0.047146   0.000003   0.208942  -0.006777  -0.010359
    201       0.000132  -0.172474   0.000000  -0.141415   0.003999   0.006215
    202      -0.000314   0.019280  -0.000002   0.035792  -0.018142  -0.031222
    203       0.000079  -0.179399  -0.000000  -0.054287   0.002695   0.004474
    204       0.000126  -0.104069   0.000001  -0.134031   0.009507   0.015531
    205      -0.000031  -0.039806   0.000000  -0.198999   0.010535   0.016694
    206      -0.000257   0.062519   0.000000   0.154670  -0.011163  -0.018556
    207      -0.000103  -0.030559  -0.000001  -0.110520  -0.003420  -0.006376
    208      -0.000160  -0.036523  -0.000002  -0.261363   0.004117   0.005346
    209      -0.000396  -0.022184  -0.000010  -0.162925  -0.023118  -0.041260
    210      -0.000461  -0.086866  -0.000010  -0.125612  -0.042923  -0.074820
    211       0.000344  -0.060142   0.000006   0.067786   0.015871   0.028390
    212       0.000171   0.032822   0.000002  -0.046267   0.025046   0.042987
    213       0.000222  -0.012295  -0.000001  -0.004529  -0.020304  -0.034063
    214      -0.001645  -0.019702  -0.000001   0.286161   0.070536   0.115636
    215       0.000177   0.032600   0.000003  -0.026785   0.026375   0.045174
    216      -0.000127  -0.010853  -0.000010  -0.009082  -0.047113  -0.080685
    217      -0.000907  -0.020513   0.000003   0.060903   0.038623   0.062486
    218      -0.000224  -0.016379  -0.000011   0.001929  -0.032242  -0.056738
    219      -0.000526  -0.009079  -0.000000   0.051365   0.013430   0.021364
    220      -0.000658  -0.012046   0.000002   0.061652   0.032268   0.052055
    221      -0.000997  -0.019336   0.000006   0.091078   0.073217   0.122095
    222       0.000606   0.009880  -0.000006  -0.055837  -0.059186  -0.097622
    223      -0.000483  -0.009388   0.000002   0.045400   0.024839   0.039727
    224       0.001415   0.029290  -0.000006  -0.084514  -0.063904  -0.104371
    225       0.000370   0.050208   0.000006  -0.031726  -0.027484  -0.044298
    226      -0.000965   0.027222  -0.000008  -0.020730   0.015413   0.015594
    227      -0.000718  -0.014947  -0.000011   0.002513  -0.005216  -0.014554
    228       0.000113   0.038178   0.000004  -0.011057  -0.020446  -0.036116
    229      -0.000136  -0.041970  -0.000005   0.037433   0.076326   0.131682
    230      -0.000533   0.009105  -0.000008  -0.023535  -0.010595  -0.020237
    231       0.001161   0.015384   0.000007  -0.015035  -0.060164  -0.091950
    232       0.000066  -0.018884  -0.000001   0.011924   0.030942   0.058048
    233      -0.001941  -0.023583  -0.000016   0.031694   0.127416   0.196212
    234       0.002474   0.019088   0.000029  -0.012953  -0.097164  -0.132772
    235       0.000445  -0.014338  -0.000012  -0.018169  -0.042106  -0.072004
    236       0.001845  -0.011578   0.000019  -0.007413  -0.060740  -0.078688
    237      -0.000321  -0.001085  -0.000004  -0.000273  -0.016934  -0.017680
    238      -0.003716   0.035204  -0.000007  -0.027110  -0.156226  -0.212178
    239      -0.001437   0.020645   0.000017  -0.014143  -0.139669  -0.176434
    240       0.001287  -0.002753   0.000034  -0.001296  -0.071683  -0.085368
    241      -0.001247   0.002972   0.000003  -0.007748  -0.085474  -0.102365
    242      -0.002047   0.005085  -0.000014  -0.005064  -0.018502  -0.020098
    243       0.001704  -0.008394   0.000002   0.008266   0.060693   0.075799
    244      -0.000361   0.001652  -0.000011  -0.000578   0.019642   0.024300
    245      -0.002218   0.009566   0.000019  -0.013449  -0.144298  -0.174501
    246      -0.001684   0.004031   0.000019  -0.010998  -0.119926  -0.141133
    247      -0.002966   0.006894  -0.000007  -0.013249  -0.107472  -0.127431
    248       0.002056  -0.000528   0.000016   0.007608   0.056488   0.067261
    249      -0.001174  -0.002754  -0.000031  -0.006986  -0.055359  -0.067530
    250      -0.000546  -0.000170   0.000027   0.004466  -0.004665   0.011836
    251      -0.003524   0.000512   0.000013  -0.000606  -0.004382   0.021185
    252      -0.000533  -0.004539  -0.000036  -0.004608  -0.034301  -0.045586
    253       0.000548  -0.005059  -0.000049  -0.007247  -0.117461  -0.147032
    254      -0.001525  -0.006272  -0.000042  -0.004550  -0.057420  -0.064532
    255      -0.002579  -0.002243   0.000002  -0.002696  -0.054821  -0.047126
    256       0.002558  -0.000739   0.000014   0.000755   0.060495   0.028140
    257      -0.004071  -0.008305  -0.000049  -0.008967  -0.188218  -0.182893
    258      -0.007464  -0.002182  -0.000029  -0.003548  -0.132140  -0.066081
    259      -0.002280   0.000947  -0.000005   0.001604   0.019207   0.054086
    260       0.002715  -0.003568   0.000017  -0.000554   0.071945   0.045997
    261       0.000494  -0.001006   0.000176  -0.000271  -0.057972  -0.014022
    262      -0.004513   0.006011  -0.000181   0.003507   0.077429   0.074789
    263      -0.003617   0.010397  -0.000467   0.005016   0.242993   0.121158
    264      -0.002863   0.000515   0.000051   0.001153  -0.082527   0.000191
    265       0.001310  -0.000271  -0.000070  -0.000615   0.066972   0.004685
    266      -0.004420   0.002341  -0.000302   0.001062   0.059680   0.025210
    267      -0.001872   0.002028  -0.000147   0.001051   0.045557   0.022999
    268       0.000109  -0.001775   0.000231   0.000084  -0.110355  -0.021972
    269      -0.002765   0.003397  -0.000357   0.001043   0.136827   0.039975
    270       0.001419  -0.001447   0.000311   0.000023  -0.128254  -0.022479
    271      -0.005395   0.002210  -0.000512   0.000775   0.142383   0.037336
    272       0.000423   0.000749   0.000061   0.000363  -0.008203   0.002035
    273       0.004312  -0.000641   0.000384   0.000232  -0.062693  -0.011772
    274       0.003430  -0.000771   0.000110  -0.000494   0.000460  -0.010907
    275      -0.004211  -0.000662  -0.000368  -0.000092  -0.010808  -0.035893
    276       0.002267   0.000418   0.000296   0.000800  -0.058708  -0.011854
    277       0.002122   0.000830  -0.000109  -0.000449   0.075681   0.018617
    278      -0.001124  -0.000904  -0.000520  -0.001492   0.110998   0.006291
    279       0.005299   0.000554   0.000631   0.000984  -0.085724   0.013756
    280       0.004242   0.000533   0.001325   0.001502  -0.157926   0.042766
    281      -0.001890  -0.001069  -0.000546  -0.001608   0.115818  -0.000578
    282       0.011244   0.000328   0.001631   0.000891  -0.117291   0.065163
    283      -0.005667   0.000469  -0.000873   0.000170   0.027771  -0.042695
    284       0.000865  -0.000328   0.000779   0.000678  -0.098538   0.026559
    285       0.002497  -0.000270   0.000032  -0.000155  -0.003348   0.016097
    286      -0.006606  -0.000122  -0.000667  -0.000406   0.074302  -0.063767
    287       0.006890   0.001935  -0.000035   0.002607  -0.256739   0.111424
    288       0.005382  -0.000121   0.001270   0.000178  -0.064517   0.067215
    289       0.002960  -0.000239   0.001100  -0.000088  -0.019085   0.029456
    290       0.004771   0.000268   0.000012   0.000633  -0.103788   0.074264
    291      -0.002383  -0.000397   0.000192  -0.000559   0.062786  -0.031596
    292      -0.009606  -0.000572  -0.000679  -0.001109   0.167878  -0.120848
    293       0.000600   0.000207  -0.000291   0.000315  -0.039641   0.020984
    294       0.005409   0.000184   0.000289   0.000639  -0.116079   0.089161
    295       0.004635   0.000184  -0.000491   0.000694  -0.119064   0.080775
    296       0.003486   0.000338  -0.000265   0.000668  -0.099418   0.065284
    297      -0.006196   0.000179  -0.000903   0.000418  -0.063761   0.040729
    298      -0.000113  -0.000004   0.001787   0.000046  -0.007214   0.005757
    299       0.006337  -0.000169  -0.001229  -0.000174   0.001941   0.019306
    300      -0.004696  -0.000031  -0.000445   0.000143  -0.032037   0.021715
    301      -0.001602   0.000248   0.000725   0.000142   0.002028  -0.008255
    302      -0.001110   0.000042  -0.000214   0.000690  -0.144100   0.120996
    303       0.002642  -0.000056  -0.001961   0.000227  -0.067745   0.068902
    304      -0.014107   0.000136   0.004090  -0.000644   0.186325  -0.187465
    305      -0.005677  -0.000090   0.001648   0.000132  -0.029214   0.017316
    306       0.009827  -0.000060  -0.007216   0.000291  -0.109502   0.128766
    307       0.012487   0.000086  -0.004411   0.000163  -0.057003   0.075772
    308      -0.008348  -0.000044  -0.002360  -0.000234   0.045319  -0.037844
    309      -0.015957  -0.000008  -0.001587   0.000081  -0.033817   0.044278
    310      -0.047512  -0.000147  -0.009011   0.000432  -0.161956   0.195315
    311       0.045140   0.000173   0.002849  -0.000473   0.142486  -0.150002
    312      -0.000826  -0.000002  -0.008286   0.000070  -0.055399   0.086939
    313      -0.030242  -0.000026   0.000112   0.000116  -0.031705   0.032570
    314       0.020655   0.000006   0.004748  -0.000126   0.059191  -0.081292
    315       0.025424   0.000041   0.002530  -0.000150   0.052115  -0.061723
    316      -0.048102  -0.000065  -0.009451   0.000290  -0.119785   0.155624
    317      -0.009626  -0.000016  -0.003881   0.000052  -0.033253   0.049683
    318      -0.036370  -0.000023  -0.008662   0.000236  -0.100995   0.135829
    319       0.022911  -0.000015   0.000560  -0.000093   0.034464  -0.045472
    320       0.049303   0.000018   0.004567  -0.000251   0.092959  -0.117213
    321      -0.006822  -0.000003   0.001582   0.000123  -0.045608   0.060067
    322      -0.055105   0.000014  -0.005371  -0.000022   0.014322  -0.018130
    323       0.009871  -0.000003   0.005236   0.000076  -0.012845   0.008684
    324       0.005356   0.000014   0.004322   0.000098  -0.039695   0.055076
    325      -0.015571   0.000030   0.002851   0.000112  -0.055809   0.083710
    326      -0.015278   0.000025  -0.000775  -0.000144   0.078792  -0.113404
    327      -0.036264   0.000012  -0.004593   0.000065  -0.035602   0.053868
    328      -0.054404   0.000028  -0.003873   0.000185  -0.106734   0.162262
    329      -0.067634   0.000009  -0.005405   0.000067  -0.050485   0.080058
    330      -0.113133   0.000019  -0.007864   0.000074  -0.048238   0.078809
    331       0.064940   0.000020   0.005865  -0.000030   0.040841  -0.066594
    332       0.027917   0.000003   0.000001   0.000039  -0.024177   0.033929
    333       0.016083  -0.000003  -0.020589   0.000002  -0.006585   0.012989
    334      -0.167691  -0.000029   0.073188  -0.000156   0.108913  -0.175224
    335       0.068867   0.000009  -0.009302   0.000047  -0.026854   0.038424
    336      -0.035200  -0.000001  -0.006394  -0.000007  -0.010940   0.024319
    337      -0.107453  -0.000004   0.038204  -0.000028   0.026990  -0.044228
    338      -0.034474   0.000004  -0.007011  -0.000012  -0.007923   0.018102
    339      -0.056220  -0.000006   0.020722  -0.000029   0.019141  -0.030097
    340      -0.089797  -0.000007   0.037070  -0.000037   0.034756  -0.058113
    341      -0.075139  -0.000003   0.046021  -0.000038   0.039200  -0.069125
    342       0.059369  -0.000001  -0.035694   0.000024  -0.030548   0.054369
    343      -0.029606  -0.000005   0.006787  -0.000013   0.011944  -0.019420
    344       0.158746   0.000004  -0.073721   0.000038  -0.045123   0.076314
    345       0.072285  -0.000008  -0.051337   0.000016  -0.018768   0.031876
    346      -0.136368   0.000004   0.009282   0.000007  -0.013866   0.023722
    347      -0.084603   0.000008   0.010413  -0.000016   0.001741   0.000112
    348       0.020016  -0.000011  -0.050748   0.000003  -0.012668   0.023272
    349      -0.000237   0.000011   0.099174  -0.000003   0.025712  -0.050443
    350      -0.065782   0.000010  -0.015559   0.000002  -0.015941   0.029402
    351       0.154291  -0.000007  -0.076941  -0.000001  -0.012038   0.024037
    352      -0.022266   0.000011   0.052174  -0.000001   0.016284  -0.032893
    353      -0.156359   0.000007   0.172763   0.000003   0.019834  -0.040244
    354       0.297354  -0.000008  -0.155781  -0.000001  -0.005631   0.011002
    355       0.041634   0.000011  -0.069779  -0.000008  -0.009608   0.020673
    356       0.208675   0.000005  -0.105798  -0.000003   0.003862  -0.007184
    357       0.039049  -0.000000   0.033929   0.000001   0.001666  -0.003655
    358      -0.083270  -0.000015   0.277568   0.000004  -0.031238   0.060540
    359       0.113602  -0.000006   0.083279   0.000002  -0.007837   0.014748
    360      -0.140845  -0.000001  -0.059779  -0.000002  -0.001222   0.003033
    361       0.118105  -0.000001   0.219530   0.000007  -0.003221   0.004775
    362       0.022004   0.000003   0.175916   0.000006  -0.001034   0.000701
    363      -0.184762  -0.000001  -0.090479  -0.000004  -0.001572   0.004068
    364       0.102540  -0.000002   0.057845   0.000005  -0.001605   0.002820
    365      -0.105579   0.000000   0.060706   0.000002  -0.003574   0.006966
    366       0.059351  -0.000001  -0.205726  -0.000006   0.004827  -0.008141
    367       0.234405  -0.000002  -0.142835  -0.000001   0.006291  -0.011636
    368       0.095868  -0.000004  -0.021748   0.000006   0.001191  -0.002242
    369      -0.106187  -0.000001  -0.104470  -0.000003   0.001382  -0.001995
    370      -0.003027   0.000001   0.355727   0.000010  -0.007026   0.011446
    371       0.281626  -0.000004  -0.146299   0.000002   0.005414  -0.009776
    372      -0.084333  -0.000001   0.039287   0.000000  -0.001351   0.002451
    373      -0.117388   0.000004  -0.138373  -0.000005   0.001532  -0.002112
    374       0.105621  -0.000003   0.033941   0.000005   0.000443  -0.001114
    375       0.114342  -0.000001   0.022444   0.000000   0.000297  -0.000737
    376       0.104543   0.000004   0.016334  -0.000003   0.000194  -0.000503
    377       0.156447  -0.000006   0.054275   0.000010  -0.000231   0.000121
    378      -0.147829  -0.000000  -0.101064  -0.000003   0.001280  -0.001864
    379      -0.049324   0.000008  -0.052951  -0.000009   0.000677  -0.001003
    380       0.051164  -0.000006   0.001699   0.000008   0.000199  -0.000381
    381      -0.051752  -0.000001  -0.049094  -0.000002   0.000976  -0.001595
    382       0.002871   0.000006  -0.022306  -0.000006   0.000493  -0.000833
    383       0.091182  -0.000008   0.027155   0.000012   0.000016  -0.000183
    384       0.114742  -0.000001   0.034261   0.000001  -0.000041  -0.000161
    385      -0.036610   0.000006   0.019154  -0.000006  -0.000518   0.000897
    386      -0.110006  -0.000004  -0.028199   0.000006  -0.000254   0.000744
    387       0.083402  -0.000001   0.098710   0.000002  -0.001571   0.002455
    388      -0.035725   0.000007   0.003919  -0.000007  -0.000259   0.000484
    389      -0.077577  -0.000007  -0.056468   0.000009   0.000643  -0.000850
    390       0.115161  -0.000001   0.069412   0.000001  -0.001062   0.001672
    391      -0.044905   0.000008   0.003341  -0.000009  -0.000325   0.000610
    392      -0.108412  -0.000005  -0.045939   0.000006   0.000378  -0.000425
    393       0.152796  -0.000002  -0.148752  -0.000003   0.005978  -0.011050
    394       0.059772   0.000002   0.113516  -0.000003  -0.005570   0.010098
    395      -0.074374   0.000001   0.180719   0.000002  -0.007501   0.013790
    396       0.021149   0.000003  -0.206292  -0.000005   0.010586  -0.019542
    397      -0.036730   0.000004   0.018850  -0.000003  -0.001616   0.003051
    398       0.076057  -0.000004   0.234105   0.000002  -0.011290   0.020697
    399       0.045195  -0.000004   0.141502   0.000004  -0.006190   0.011125
    400      -0.009106   0.000001   0.249170   0.000001  -0.011585   0.021121
    401       0.034973   0.000001  -0.215835  -0.000006   0.008229  -0.014710
    402      -0.000001  -0.139080  -0.000000   0.065425  -0.004731  -0.007902
    403      -0.000054   0.275727  -0.000004  -0.214712   0.011608   0.019260
    404      -0.000022   0.227743  -0.000001  -0.074127   0.005495   0.009118
                114        115        116        117        118        119    
      0       0.003150   0.003122  -0.003232  -0.001480   0.087348  -0.045445
      1       0.001747   0.001733  -0.001801  -0.000824   0.052840  -0.028941
      2      -0.000307  -0.000344   0.000380   0.000186  -0.014913   0.010545
      3       0.001322   0.001320  -0.001357  -0.000610   0.040406  -0.077163
      4      -0.000061  -0.000167   0.000259   0.000153   0.005260   0.051176
      5      -0.001545  -0.001728   0.002003   0.001038   0.000431  -0.107981
      6       0.001554   0.001409  -0.001294  -0.000513   0.030230  -0.136991
      7      -0.002348  -0.002542   0.002831   0.001411   0.010561  -0.063227
      8      -0.005529  -0.005282   0.005302   0.002401  -0.050965  -0.023006
      9      -0.001426  -0.001283   0.001223   0.000525  -0.023028  -0.005242
     10       0.003792   0.003493  -0.003406  -0.001486   0.062281   0.008673
     11      -0.006243  -0.005805   0.005677   0.002498  -0.099492  -0.017822
     12      -0.005771  -0.005844   0.006215   0.002959  -0.069721  -0.067759
     13       0.004325   0.004359  -0.004587  -0.002156   0.026211  -0.069196
     14       0.003354   0.003646  -0.004086  -0.002027   0.014959   0.059715
     15      -0.004365  -0.004175   0.004148   0.001824  -0.087266   0.069872
     16      -0.000060  -0.000217   0.000415   0.000271  -0.042932  -0.071045
     17       0.006539   0.006469  -0.006724  -0.003141   0.063208   0.150196
     18      -0.002487  -0.002041   0.001703   0.000580  -0.134057   0.005806
     19      -0.011170  -0.010973   0.011308   0.005246  -0.045463  -0.033012
     20      -0.000149  -0.000233   0.000307   0.000174   0.037993   0.018983
     21       0.005378   0.006258  -0.007437  -0.003884  -0.002801   0.001179
     22       0.001138   0.001873  -0.002612  -0.001458   0.088211   0.030636
     23      -0.000035  -0.000026  -0.000140  -0.000201  -0.059169  -0.025523
     24       0.004814   0.004704  -0.004954  -0.002410  -0.056815  -0.030489
     25       0.007662   0.005996  -0.004931  -0.001920  -0.207484  -0.042839
     26       0.002790   0.004180  -0.005589  -0.003075   0.052433   0.014228
     27      -0.003378  -0.003309   0.003395   0.001594   0.079871  -0.005647
     28       0.004407   0.004378  -0.004565  -0.002180  -0.095778  -0.001310
     29       0.002930   0.002897  -0.003020  -0.001438  -0.072762   0.005450
     30       0.002259   0.002593  -0.002930  -0.001421   0.024441  -0.003870
     31       0.000725   0.002459  -0.004255  -0.002678   0.075541   0.012131
     32       0.000223  -0.000892   0.002006   0.001375  -0.014681  -0.017267
     33       0.013695   0.015166  -0.016641  -0.007917   0.029221  -0.002111
     34      -0.011942  -0.011952   0.012449   0.005852   0.135412   0.025941
     35      -0.021475  -0.024608   0.028505   0.014468   0.048964   0.007677
     36      -0.017651  -0.022166   0.028040   0.015379   0.012395   0.003028
     37      -0.002197  -0.002669   0.003469   0.001991  -0.056726  -0.011930
     38      -0.029361  -0.034590   0.041275   0.021556   0.016878   0.005276
     39      -0.038874  -0.045078   0.053206   0.027574  -0.001535   0.002279
     40       0.079949   0.083279  -0.088923  -0.042182  -0.001656  -0.001951
     41       0.031789   0.038328  -0.046310  -0.024340  -0.009528  -0.002546
     42       0.017977   0.020482  -0.023810  -0.012173  -0.016514  -0.002290
     43       0.005276   0.007177  -0.009276  -0.005077  -0.006001  -0.001094
     44       0.026616   0.032396  -0.039452  -0.020859  -0.011972  -0.001303
     45      -0.016076  -0.021221   0.026866   0.014413  -0.004281   0.002196
     46      -0.061112  -0.062508   0.064732   0.029515   0.010153   0.004692
     47       0.021874   0.024853  -0.028801  -0.014737   0.002275  -0.003040
     48       0.003010  -0.007411   0.016706   0.010942  -0.005013   0.000625
     49      -0.028462  -0.025515   0.022697   0.008684   0.013362   0.002565
     50      -0.040497  -0.063581   0.089017   0.051067   0.016056   0.003389
     51      -0.002488   0.017520  -0.042100  -0.031386  -0.001942  -0.000679
     52       0.039418   0.052751  -0.069416  -0.038814  -0.006974  -0.002546
     53       0.010812  -0.009450   0.031171   0.024224  -0.002386   0.000076
     54      -0.012435   0.014338  -0.042953  -0.032693   0.000107  -0.000357
     55      -0.014364   0.020820  -0.044824  -0.027262  -0.000457  -0.000094
     56      -0.020454   0.044610  -0.107045  -0.074738  -0.002340  -0.000883
     57      -0.002221  -0.021307   0.041847   0.028218   0.002721   0.000619
     58       0.002535  -0.006169   0.015410   0.011198   0.000437   0.000103
     59      -0.003229   0.017518  -0.042160  -0.030888  -0.002061  -0.000526
     60      -0.004513   0.011399  -0.030927  -0.023170   0.000535  -0.000453
     61       0.001087  -0.050870   0.094625   0.058583   0.001377   0.001253
     62      -0.000932  -0.010879   0.012992   0.003924   0.001592  -0.000027
     63      -0.018669  -0.006380  -0.022473  -0.026294   0.000463  -0.000242
     64      -0.021645  -0.013286  -0.016860  -0.027576   0.000322   0.000030
     65       0.023218  -0.023864   0.083076   0.066719   0.003859   0.000808
     66       0.024327   0.013725   0.025395   0.039881   0.000459   0.000165
     67      -0.032604   0.000546  -0.063683  -0.066461  -0.000790  -0.000487
     68       0.018037   0.033082  -0.023144   0.002322  -0.001126  -0.000238
     69       0.059998   0.046265   0.026493   0.061747  -0.000135   0.000078
     70       0.003719   0.004335   0.012396   0.022701   0.000170   0.000088
     71      -0.105958  -0.071561  -0.048925  -0.094560  -0.000090  -0.000125
     72      -0.023618  -0.011199  -0.023149  -0.032331  -0.000407  -0.000124
     73       0.026527   0.018036   0.020682   0.036779   0.000216   0.000105
     74      -0.020808  -0.013103  -0.020013  -0.032685  -0.000299  -0.000110
     75       0.009875   0.011116   0.008835   0.021704  -0.000216   0.000060
     76       0.058011   0.032861   0.040589   0.062371  -0.000120   0.000183
     77       0.064708   0.033168   0.040956   0.056235   0.000186   0.000138
     78      -0.008048   0.013562  -0.004101   0.018336  -0.000210   0.000013
     79      -0.031567  -0.050618  -0.016130  -0.076721  -0.000219  -0.000085
     80       0.051936   0.037125   0.032031   0.060331   0.000444   0.000141
     81       0.010355  -0.023082   0.009633  -0.037309  -0.000009  -0.000015
     82      -0.001520  -0.041370   0.001180  -0.064415   0.000058  -0.000052
     83      -0.052397  -0.036564  -0.028643  -0.058475  -0.000135  -0.000092
     84       0.020697  -0.032482   0.015843  -0.048060   0.000041  -0.000011
     85      -0.024935   0.058350  -0.018524   0.083527  -0.000014   0.000029
     86       0.046618  -0.072432   0.026148  -0.085921   0.000025  -0.000015
     87       0.000375   0.027342  -0.001494   0.040738   0.000038   0.000027
     88      -0.008399   0.033634  -0.007878   0.053659   0.000018   0.000029
     89      -0.001920   0.001336  -0.000823   0.000903  -0.000010  -0.000001
     90       0.008355  -0.027155   0.007726  -0.041846   0.000059  -0.000018
     91      -0.001450   0.014106  -0.003407   0.023770  -0.000058   0.000014
     92      -0.016457   0.073661  -0.008967   0.089456  -0.000036   0.000038
     93       0.014192  -0.004933   0.013669  -0.023588   0.000034  -0.000005
     94       0.042230  -0.054156   0.037031  -0.102372  -0.000030  -0.000028
     95       0.006260   0.019816   0.010232   0.007667   0.000039   0.000013
     96      -0.025897   0.004972  -0.031553   0.047704  -0.000010   0.000007
     97       0.017165   0.016889   0.022252  -0.014752   0.000024   0.000003
     98       0.030841  -0.042278   0.029243  -0.080120   0.000024  -0.000019
     99      -0.041731  -0.010031  -0.044288   0.047977  -0.000017   0.000003
    100      -0.090858  -0.009493  -0.086365   0.101016  -0.000024   0.000007
    101       0.028282   0.003959   0.014479  -0.010514   0.000000   0.000001
    102       0.026196  -0.006135   0.026998  -0.041581   0.000008  -0.000005
    103      -0.023575   0.000863  -0.029560   0.041564  -0.000008   0.000006
    104      -0.013943  -0.001355  -0.016036   0.020499  -0.000005   0.000002
    105      -0.009416  -0.003390  -0.017447   0.021766  -0.000014   0.000002
    106       0.035950  -0.006208   0.022854  -0.031126   0.000008  -0.000001
    107      -0.071533   0.008592  -0.063021   0.086487  -0.000037   0.000007
    108       0.007852  -0.020461  -0.023777   0.021149  -0.000010   0.000001
    109       0.049155   0.012951   0.064688  -0.076351   0.000015  -0.000005
    110       0.000953   0.026996   0.038184  -0.035181   0.000003  -0.000002
    111      -0.013066   0.029068   0.029349  -0.023774   0.000004  -0.000001
    112      -0.050400   0.016775  -0.020328   0.032200  -0.000005   0.000004
    113       0.004648   0.041564   0.064804  -0.062993   0.000014  -0.000004
    114      -0.048298   0.066363   0.051073  -0.034626   0.000007  -0.000000
    115       0.092660  -0.121100  -0.090243   0.060014  -0.000007   0.000002
    116       0.011741  -0.029759  -0.031696   0.026351  -0.000011  -0.000000
    117       0.008482  -0.026024  -0.029589   0.025552  -0.000005   0.000001
    118       0.004532  -0.015172  -0.017665   0.015399   0.000002   0.000002
    119       0.018758  -0.038621  -0.038953   0.031935  -0.000013  -0.000000
    120      -0.010677   0.022776   0.022766  -0.018258   0.000005  -0.000000
    121      -0.047245   0.080142   0.071409  -0.053776   0.000012   0.000001
    122       0.024745  -0.047291  -0.044868   0.035017  -0.000014  -0.000000
    123       0.000765   0.000642   0.001455  -0.001423   0.000001   0.000000
    124      -0.029847   0.048624   0.042726  -0.032170   0.000006   0.000001
    125      -0.044141   0.068262   0.057383  -0.041643   0.000004  -0.000002
    126       0.005948  -0.007126  -0.004872   0.002993  -0.000001   0.000000
    127       0.046036  -0.070343  -0.058436   0.041919  -0.000006   0.000003
    128      -0.004796   0.008355   0.007516  -0.005654  -0.000000  -0.000001
    129      -0.000539   0.002116   0.002459  -0.002108   0.000000   0.000000
    130      -0.025214   0.029655   0.019873  -0.011961   0.000005   0.000002
    131      -0.004004   0.003346   0.001354  -0.000323  -0.000002  -0.000001
    132       0.007963  -0.011467  -0.009040   0.006194  -0.000001   0.000001
    133       0.000407   0.002138   0.003131  -0.002841   0.000005   0.000002
    134       0.012080  -0.014247  -0.009628   0.005843  -0.000003  -0.000001
    135       0.002272  -0.004067  -0.003638   0.002707  -0.000000   0.000001
    136      -0.000791   0.005347   0.006616  -0.005772   0.000005   0.000002
    137       0.000333   0.000349   0.000725  -0.000733   0.000002  -0.000001
    138       0.003358  -0.005537  -0.004788   0.003514  -0.000000   0.000001
    139       0.000918  -0.002356  -0.002371   0.001856   0.000002   0.000003
    140      -0.001358   0.002074   0.001717  -0.001232   0.000002  -0.000001
    141      -0.000696   0.001341   0.001230  -0.000923   0.000001   0.000001
    142      -0.001112   0.001065   0.000547  -0.000230   0.000001   0.000002
    143      -0.000369  -0.000657  -0.001112   0.001026   0.000003  -0.000001
    144      -0.002117   0.002340   0.001477  -0.000837   0.000001   0.000001
    145      -0.001322   0.001427   0.000864  -0.000462  -0.000000   0.000002
    146      -0.000889   0.000992   0.000612  -0.000337   0.000005  -0.000001
    147       0.000500   0.001147   0.001892  -0.001773   0.000001   0.000001
    148       0.000308  -0.000740  -0.000751   0.000602  -0.000001   0.000003
    149       0.000314  -0.002020  -0.002422   0.002056   0.000003  -0.000001
    150      -0.010058   0.014604   0.011713  -0.008195   0.000001   0.000000
    151      -0.001692   0.002059   0.001411  -0.000856   0.000001   0.000002
    152       0.005957  -0.008872  -0.007198   0.005048  -0.000004  -0.000001
    153      -0.000076  -0.000054  -0.000020  -0.000079  -0.053465   0.175520
    154      -0.002115  -0.001988   0.001941   0.000827  -0.074907   0.080825
    155       0.002875   0.002862  -0.002991  -0.001390   0.067373   0.000483
    156       0.001732   0.001329  -0.001037  -0.000346   0.027670   0.070029
    157       0.002692   0.002934  -0.003326  -0.001688  -0.014600   0.094979
    158       0.005933   0.005706  -0.005763  -0.002601   0.092661  -0.078030
    159       0.004986   0.004523  -0.004299  -0.001821   0.094023  -0.046192
    160      -0.000932  -0.001020   0.001189   0.000627   0.023792  -0.099104
    161       0.002096   0.001840  -0.001728  -0.000743   0.012679   0.100291
    162      -0.000959  -0.000802   0.000706   0.000270  -0.036696   0.038444
    163      -0.000167  -0.000142   0.000084   0.000003  -0.006706   0.092094
    164      -0.003981  -0.004022   0.004285   0.002055  -0.042465  -0.100120
    165       0.003293   0.003383  -0.003685  -0.001809   0.037692   0.237863
    166       0.003223   0.003384  -0.003728  -0.001824   0.047247   0.069283
    167       0.000573   0.000657  -0.000799  -0.000427  -0.017792   0.054980
    168       0.004573   0.004674  -0.004965  -0.002328   0.111843  -0.120007
    169       0.003524   0.003666  -0.003947  -0.001864   0.089376  -0.153635
    170      -0.000168  -0.000117   0.000027  -0.000048  -0.040266   0.145505
    171       0.000757   0.000432  -0.000115   0.000116   0.079131  -0.101985
    172       0.000806   0.000664  -0.000521  -0.000138   0.073144  -0.167584
    173       0.001087   0.001227  -0.001467  -0.000782  -0.027486   0.130387
    174      -0.002505  -0.002196   0.001989   0.000791  -0.044667   0.130667
    175       0.006770   0.006332  -0.006225  -0.002735   0.094108  -0.087352
    176      -0.003003  -0.002290   0.001692   0.000475  -0.105545   0.207083
    177      -0.001347  -0.001104   0.000923   0.000328  -0.030018   0.076043
    178       0.002576   0.002442  -0.002489  -0.001146   0.042417   0.136695
    179       0.000835   0.001134  -0.001433  -0.000766  -0.043386  -0.101673
    180      -0.002754  -0.002518   0.002409   0.001028  -0.038926   0.079277
    181       0.010396   0.010233  -0.010614  -0.004945   0.091541   0.130062
    182      -0.010821  -0.010506   0.010736   0.004942  -0.117536  -0.127706
    183      -0.004882  -0.004790   0.004989   0.002297  -0.220370  -0.236627
    184      -0.013756  -0.013754   0.014638   0.007068  -0.031183  -0.242556
    185      -0.002483  -0.002639   0.003178   0.001783   0.105596  -0.139156
    186      -0.003329  -0.003275   0.003492   0.001658  -0.151891   0.047897
    187      -0.004964  -0.004463   0.003872   0.001373  -0.065303   0.276192
    188      -0.002508  -0.002529   0.002734   0.001363   0.056498  -0.146251
    189       0.015395   0.016781  -0.018848  -0.009383   0.036316   0.000366
    190       0.006549   0.008183  -0.009901  -0.005065   0.266541   0.090632
    191      -0.006706  -0.007315   0.007963   0.003744  -0.161136  -0.052643
    192      -0.013385  -0.013736   0.014813   0.007238   0.148151   0.020233
    193       0.002777   0.004362  -0.005985  -0.003384  -0.016429   0.007603
    194       0.009560   0.009235  -0.009471  -0.004456  -0.142263  -0.013153
    195       0.000306  -0.000432   0.001033   0.000681  -0.007292  -0.025998
    196      -0.008754  -0.007219   0.006372   0.002641   0.115592   0.052558
    197      -0.008392  -0.008167   0.008454   0.004003   0.029705   0.036381
    198      -0.009600  -0.008112   0.007286   0.003079   0.230540   0.032859
    199       0.004373   0.003475  -0.002836  -0.001071  -0.136087  -0.004052
    200       0.006842   0.004418  -0.002548  -0.000490  -0.238186  -0.023484
    201      -0.004102  -0.002369   0.000719  -0.000392   0.126120   0.048043
    202       0.030684   0.034610  -0.039023  -0.019161   0.005701  -0.026999
    203      -0.003824  -0.003660   0.003551   0.001519   0.068517   0.023604
    204      -0.013017  -0.012124   0.011385   0.004700   0.148514   0.042872
    205      -0.012616  -0.009925   0.007308   0.002055   0.217716   0.052343
    206       0.016174   0.015829  -0.015646  -0.006781  -0.048768  -0.066261
    207       0.007671   0.009989  -0.012158  -0.006218   0.112405   0.026432
    208      -0.000350   0.005338  -0.011326  -0.007731   0.269703   0.071904
    209       0.045772   0.059369  -0.075723  -0.041426   0.152160   0.043910
    210       0.077893   0.094949  -0.115533  -0.060965   0.134414   0.027023
    211      -0.031182  -0.039871   0.050233   0.027218  -0.016513  -0.031525
    212      -0.042744  -0.049923   0.058990   0.030510   0.046225   0.011251
    213       0.032098   0.034901  -0.038303  -0.018456  -0.003952   0.001242
    214      -0.106753  -0.115943   0.128812   0.063296  -0.219572  -0.040742
    215      -0.044936  -0.052628   0.062409   0.032403   0.028432   0.006713
    216       0.080754   0.095412  -0.114012  -0.059572  -0.016890  -0.006407
    217      -0.055074  -0.056144   0.058453   0.026991  -0.025238  -0.004144
    218       0.059825   0.074099  -0.091674  -0.049139  -0.018312  -0.005308
    219      -0.018095  -0.017402   0.016946   0.007280  -0.035508  -0.005401
    220      -0.045950  -0.047353   0.050135   0.023614  -0.031369  -0.005035
    221      -0.114999  -0.126726   0.142394   0.070667  -0.032158   0.000210
    222       0.090527   0.098909  -0.110715  -0.054841   0.010503   0.000565
    223      -0.034498  -0.034995   0.036560   0.017023  -0.022816  -0.003464
    224       0.094058   0.098538  -0.105409  -0.049937   0.025751   0.006960
    225       0.038659   0.038361  -0.037891  -0.016120  -0.005168  -0.000708
    226       0.005745   0.028888  -0.051971  -0.032760   0.003605  -0.000136
    227       0.025312   0.040914  -0.057769  -0.033206  -0.000962  -0.004007
    228       0.037436   0.043736  -0.049695  -0.024100  -0.019218  -0.002844
    229      -0.131454  -0.150303   0.170142   0.083212   0.024961   0.010820
    230       0.024698   0.033795  -0.043782  -0.023824   0.013807  -0.002030
    231       0.069774   0.057576  -0.046342  -0.015484  -0.016067  -0.004993
    232      -0.067565  -0.089846   0.116270   0.064197   0.021660   0.006373
    233      -0.150005  -0.119591   0.083829   0.017912   0.030469   0.011567
    234       0.065924   0.001880   0.068977   0.064925  -0.016006  -0.003003
    235       0.069629   0.076297  -0.082997  -0.039215   0.000196  -0.007163
    236       0.027411  -0.026875   0.088165   0.068884   0.005293  -0.001770
    237      -0.001509  -0.018180   0.032351   0.019556   0.000674   0.000006
    238       0.126675   0.081204  -0.050826  -0.012398  -0.027504  -0.007007
    239       0.070679  -0.013941   0.093406   0.076094  -0.014410  -0.002526
    240       0.013545  -0.063677   0.150503   0.108993   0.003588   0.001895
    241       0.028192  -0.034903   0.095204   0.068611  -0.000438   0.000245
    242       0.011330   0.021104  -0.044566  -0.034556  -0.003859  -0.001388
    243      -0.031644  -0.002276  -0.019930  -0.016798   0.005044   0.000953
    244      -0.003760   0.020344  -0.048076  -0.034892  -0.001244  -0.000793
    245       0.054315  -0.042398   0.130693   0.095420  -0.004289  -0.000142
    246       0.036627  -0.048132   0.125704   0.088643  -0.000511   0.000204
    247       0.040131  -0.021218   0.069494   0.048631  -0.002968  -0.000900
    248      -0.019772   0.015750  -0.044713  -0.030647  -0.000402   0.000387
    249       0.022604  -0.011831   0.039600   0.026937   0.001584  -0.000073
    250      -0.029907  -0.031120   0.019588   0.000820   0.000207   0.000797
    251      -0.034584  -0.005875  -0.054938  -0.059932   0.000662  -0.000538
    252       0.017055  -0.012472   0.042192   0.030773   0.002892   0.000297
    253       0.040632  -0.065701   0.172816   0.122038   0.002695   0.001671
    254       0.005853  -0.044701   0.087105   0.053464   0.005108   0.001093
    255      -0.010886  -0.038775   0.047286   0.019841   0.002100   0.000599
    256       0.049508   0.056108   0.002017   0.050225  -0.000469  -0.000321
    257      -0.015682  -0.142583   0.210148   0.101178   0.007724   0.002768
    258      -0.097367  -0.113691   0.007007  -0.085471   0.003436   0.000700
    259      -0.046888   0.008562  -0.104850  -0.102093  -0.000733  -0.001097
    260       0.043338   0.069458  -0.038757   0.016514   0.000715  -0.001106
    261      -0.053428  -0.042372  -0.014938  -0.042467   0.000725   0.000148
    262      -0.006803   0.042603  -0.100100  -0.076649  -0.002765  -0.000966
    263       0.144677   0.172241  -0.059204   0.059680  -0.005345  -0.001212
    264      -0.114510  -0.079300  -0.075999  -0.141854  -0.000201  -0.000336
    265       0.087063   0.063446   0.053972   0.106824   0.000082   0.000226
    266       0.027385   0.026106  -0.020448  -0.014082  -0.000808  -0.000294
    267       0.023283   0.027478  -0.014424   0.001338  -0.000872  -0.000201
    268      -0.113561  -0.088687  -0.044301  -0.108843   0.000618  -0.000059
    269       0.112705   0.094617   0.018843   0.080577  -0.001278  -0.000187
    270      -0.126846  -0.093878  -0.049887  -0.114232   0.000479  -0.000034
    271       0.117964   0.092889   0.024686   0.080991  -0.000769  -0.000191
    272      -0.014959  -0.008695  -0.013125  -0.020023  -0.000304  -0.000057
    273      -0.051098  -0.034199  -0.010303  -0.023478  -0.000166   0.000059
    274       0.023285   0.011923   0.031011   0.045943  -0.000090   0.000196
    275      -0.018474  -0.059946   0.005963  -0.065515   0.000159   0.000042
    276      -0.066690  -0.052625  -0.031415  -0.068083  -0.000544  -0.000102
    277       0.087376   0.076091   0.036821   0.096856  -0.000370   0.000080
    278       0.138744   0.093313   0.081746   0.143512   0.000540   0.000311
    279      -0.092923  -0.035461  -0.056479  -0.061682  -0.000391  -0.000194
    280      -0.162399  -0.023452  -0.105735  -0.040754  -0.000484  -0.000314
    281       0.144833   0.089673   0.089383   0.146521   0.000636   0.000364
    282      -0.087741   0.060223  -0.059054   0.090295  -0.000536  -0.000069
    283       0.000100  -0.074797   0.005843  -0.114390  -0.000071  -0.000062
    284      -0.109198  -0.022536  -0.074593  -0.044987   0.000201  -0.000276
    285       0.010574   0.031673   0.006092   0.044555   0.000036   0.000034
    286       0.035490  -0.077852   0.025707  -0.110117   0.000185  -0.000024
    287      -0.210353   0.017679  -0.126263  -0.014547  -0.000779  -0.000294
    288      -0.026749   0.098573  -0.025189   0.150080  -0.000042   0.000070
    289      -0.006007   0.060010  -0.011727   0.102242   0.000005   0.000065
    290      -0.057017   0.068569  -0.034672   0.084312  -0.000111  -0.000007
    291       0.044528  -0.011695   0.024634  -0.004323   0.000133   0.000046
    292       0.096708  -0.115498   0.061779  -0.146934   0.000223   0.000010
    293      -0.025237   0.007810  -0.013022   0.002053  -0.000065  -0.000027
    294      -0.060049   0.091802  -0.038565   0.119999  -0.000098   0.000013
    295      -0.066257   0.068846  -0.037586   0.079602  -0.000068  -0.000020
    296      -0.057026   0.050487  -0.032644   0.055339  -0.000120  -0.000027
    297      -0.041273   0.031749  -0.023383   0.033236   0.000040  -0.000015
    298      -0.025363   0.034755  -0.027532   0.078293  -0.000078   0.000026
    299       0.042590   0.010042   0.035703  -0.015418  -0.000006   0.000025
    300      -0.023053   0.025213  -0.014107   0.034864   0.000072   0.000008
    301      -0.011959  -0.010886  -0.011814  -0.007849  -0.000092  -0.000024
    302      -0.080204   0.151030  -0.054090   0.206623  -0.000035   0.000059
    303      -0.000978   0.060204   0.008366   0.049090   0.000018   0.000029
    304       0.017452  -0.183473  -0.017108  -0.160410  -0.000023  -0.000090
    305      -0.045453   0.047204  -0.046068   0.110490   0.000008   0.000031
    306       0.060645   0.070181   0.084459  -0.044336   0.000077   0.000025
    307       0.052283   0.037117   0.065960  -0.047473  -0.000039   0.000019
    308       0.042678  -0.072099   0.038095  -0.127524   0.000111  -0.000045
    309       0.033774   0.010072   0.030305  -0.027133   0.000018   0.000005
    310       0.101385   0.086519   0.104803  -0.047005   0.000085   0.000030
    311      -0.010784  -0.112755  -0.008897  -0.106320  -0.000020  -0.000049
    312       0.103424   0.003859   0.116784  -0.151770   0.000052  -0.000013
    313       0.001912   0.015192  -0.016489   0.043372  -0.000010   0.000012
    314      -0.072250  -0.014680  -0.074674   0.082922  -0.000028   0.000003
    315      -0.029656  -0.025873  -0.025583   0.005361  -0.000014  -0.000007
    316       0.114623   0.040675   0.108998  -0.097523   0.000049   0.000006
    317       0.052522   0.006328   0.057665  -0.069502   0.000025  -0.000005
    318       0.114024   0.024073   0.107320  -0.112369   0.000042  -0.000000
    319      -0.036535  -0.008011  -0.032969   0.033742  -0.000002   0.000001
    320      -0.079194  -0.029534  -0.065690   0.050906  -0.000018  -0.000007
    321       0.045603   0.011184   0.034633  -0.029558  -0.000005   0.000002
    322      -0.002555  -0.043526  -0.060303   0.053810  -0.000011   0.000003
    323      -0.018555   0.025978  -0.007033   0.030877  -0.000028   0.000006
    324       0.047745   0.013390   0.052325  -0.056013   0.000000  -0.000003
    325       0.092779  -0.001907   0.085758  -0.110837   0.000026  -0.000009
    326      -0.108699  -0.022369  -0.119521   0.134368  -0.000043   0.000006
    327       0.064074  -0.016449   0.035604  -0.052616   0.000012  -0.000005
    328       0.191429  -0.035982   0.129488  -0.181912   0.000049  -0.000016
    329       0.114999  -0.078825  -0.006249  -0.028401   0.000007  -0.000007
    330       0.129425  -0.130167  -0.069548   0.028867  -0.000012  -0.000004
    331      -0.098498   0.059777  -0.013180   0.046824  -0.000028   0.000009
    332       0.021394   0.050054   0.094599  -0.097568   0.000025  -0.000006
    333       0.031906  -0.050365  -0.042929   0.031258  -0.000008   0.000000
    334      -0.257215   0.184284   0.027658   0.047918  -0.000011   0.000011
    335       0.029947   0.036839   0.081511  -0.086192   0.000019  -0.000005
    336       0.071412  -0.127418  -0.117568   0.090789  -0.000020   0.000002
    337      -0.069623   0.060838   0.024069  -0.003468   0.000005   0.000003
    338       0.055953  -0.104113  -0.098861   0.077897  -0.000023   0.000001
    339      -0.041239   0.024485  -0.002154   0.013374  -0.000003   0.000002
    340      -0.097836   0.098446   0.052475  -0.022442   0.000009   0.000004
    341      -0.133385   0.163527   0.112549  -0.068549   0.000009  -0.000001
    342       0.108426  -0.140293  -0.102886   0.067053  -0.000013   0.000000
    343      -0.029758   0.024461   0.008094   0.000590   0.000005   0.000003
    344       0.134038  -0.146556  -0.089365   0.047764  -0.000013  -0.000002
    345       0.054718  -0.054943  -0.028631   0.011757   0.000002  -0.000001
    346       0.040959  -0.040492  -0.019905   0.006879   0.000001   0.000001
    347       0.015316  -0.042503  -0.046373   0.038853  -0.000017  -0.000000
    348       0.049097  -0.066642  -0.050952   0.034648  -0.000004   0.000001
    349      -0.121382   0.186417   0.155963  -0.112744   0.000022  -0.000000
    350       0.061119  -0.078903  -0.055711   0.034227  -0.000013  -0.000001
    351       0.060300  -0.096768  -0.083902   0.062377  -0.000012   0.000002
    352      -0.083729   0.135390   0.117789  -0.087708   0.000017  -0.000000
    353      -0.103899   0.170432   0.149833  -0.112410   0.000020  -0.000004
    354       0.027234  -0.044003  -0.038761   0.029391  -0.000004   0.000001
    355       0.058466  -0.102193  -0.093145   0.071277  -0.000019   0.000003
    356      -0.014773   0.018479   0.012562  -0.007417  -0.000003  -0.000001
    357      -0.010428   0.017810   0.015739  -0.011709   0.000002   0.000000
    358       0.141593  -0.212387  -0.175220   0.125606  -0.000020   0.000004
    359       0.032692  -0.047085  -0.038042   0.027055  -0.000005  -0.000000
    360       0.009890  -0.018022  -0.016394   0.012375  -0.000002   0.000001
    361       0.004586   0.001197   0.005295  -0.005830   0.000006   0.000002
    362      -0.004067   0.012806   0.013957  -0.011521   0.000000  -0.000002
    363       0.013797  -0.025514  -0.023317   0.017617  -0.000003   0.000001
    364       0.005283  -0.006310  -0.004340   0.002690   0.000005   0.000002
    365       0.016288  -0.024234  -0.019739   0.013922  -0.000004  -0.000001
    366      -0.013519   0.013323   0.007142  -0.003223   0.000002   0.000001
    367      -0.024499   0.033016   0.024923  -0.016584   0.000010   0.000003
    368      -0.004904   0.006821   0.005261  -0.003564   0.000003  -0.000001
    369      -0.001658  -0.001139  -0.002840   0.002922   0.000000   0.000001
    370       0.016886  -0.012950  -0.003891  -0.000526   0.000003   0.000002
    371      -0.019459   0.024604   0.017566  -0.011159   0.000005  -0.000001
    372       0.004893  -0.006232  -0.004502   0.002902  -0.000000   0.000001
    373      -0.001134  -0.002783  -0.004564   0.004283   0.000002   0.000003
    374      -0.003724   0.006825   0.006190  -0.004654   0.000002  -0.000001
    375      -0.002410   0.004317   0.003848  -0.002850   0.000001   0.000001
    376      -0.001670   0.002995   0.002657  -0.001959   0.000001   0.000002
    377      -0.001153   0.003317   0.003466  -0.002782   0.000005  -0.000001
    378      -0.001698  -0.000537  -0.001976   0.002093   0.000000   0.000001
    379      -0.000937  -0.000251  -0.001047   0.001129  -0.000002   0.000002
    380      -0.000891   0.001289   0.000999  -0.000675   0.000004  -0.000001
    381      -0.002453   0.002156   0.000985  -0.000333   0.000001   0.000001
    382      -0.001361   0.001319   0.000693  -0.000304  -0.000000   0.000002
    383      -0.001129   0.002454   0.002355  -0.001816   0.000007  -0.000001
    384      -0.001428   0.003316   0.003296  -0.002597   0.000001   0.000001
    385       0.001633  -0.001851  -0.001198   0.000699  -0.000000   0.000003
    386       0.002768  -0.005298  -0.004917   0.003745   0.000002  -0.000001
    387       0.003105  -0.001519   0.000366  -0.001005   0.000000   0.000001
    388       0.001072  -0.001504  -0.001171   0.000802  -0.000001   0.000003
    389      -0.000305  -0.001521  -0.002270   0.002081   0.000005  -0.000001
    390       0.002208  -0.001379  -0.000195  -0.000269   0.000000   0.000001
    391       0.001365  -0.001921  -0.001490   0.001012  -0.000003   0.000002
    392       0.000285  -0.001850  -0.002205   0.001859   0.000003  -0.000001
    393      -0.023254   0.031367   0.023749  -0.015865   0.000003  -0.000000
    394       0.020574  -0.027123  -0.020381   0.013680  -0.000003   0.000002
    395       0.028699  -0.038367  -0.028929   0.019320  -0.000008  -0.000001
    396      -0.041284   0.056258   0.043205  -0.029362   0.000005  -0.000000
    397       0.006797  -0.009742  -0.007761   0.005412   0.000000   0.000002
    398       0.043015  -0.057674  -0.043778   0.029518  -0.000010  -0.000001
    399       0.022120  -0.028369  -0.020804   0.013679  -0.000003   0.000000
    400       0.043424  -0.057611  -0.043359   0.029037  -0.000005   0.000003
    401      -0.028875   0.036455   0.026321  -0.017046   0.000002  -0.000002
    402       0.007124   0.007573  -0.008447  -0.004250  -0.050502   0.420313
    403      -0.016693  -0.016729   0.017498   0.008169  -0.181266   0.160504
    404      -0.008052  -0.008253   0.008808   0.004212  -0.001934   0.022113
                120        121        122        123        124        125    
      0      -0.183695  -0.094342  -0.002628   0.007279   0.008746  -0.009318
      1      -0.135190  -0.034256  -0.000994   0.002780   0.003356  -0.003550
      2       0.032469   0.032326   0.001022  -0.002959  -0.003867   0.004622
      3       0.010096  -0.061953  -0.001377   0.003509   0.003682  -0.003314
      4      -0.099224   0.099875   0.002524  -0.006821  -0.008022   0.008576
      5      -0.039957   0.078631   0.002808  -0.008405  -0.011424   0.014142
      6       0.041217  -0.000090   0.000866  -0.003246  -0.005572   0.008265
      7      -0.005906   0.013691   0.000468  -0.001289  -0.001421   0.001079
      8      -0.025399  -0.000856  -0.000117   0.000478   0.000947  -0.001683
      9       0.004514  -0.007087  -0.000074   0.000085  -0.000141   0.000517
     10       0.014286   0.030246   0.000862  -0.002425  -0.003048   0.003460
     11      -0.027704  -0.035116  -0.000974   0.002781   0.003568  -0.004231
     12       0.068487   0.093650   0.002440  -0.006462  -0.006988   0.005957
     13       0.116875  -0.102751  -0.002093   0.004997   0.004315  -0.001948
     14       0.132951  -0.017566  -0.000522   0.001331   0.001153  -0.000183
     15      -0.051999  -0.138447  -0.004005   0.011293   0.013990  -0.015354
     16      -0.059790   0.106452   0.003131  -0.008750  -0.010543   0.010944
     17      -0.162361   0.063884   0.001408  -0.003661  -0.004095   0.004143
     18      -0.133221  -0.130456  -0.002456   0.005645   0.004447  -0.001353
     19      -0.054962  -0.046891  -0.002497   0.008240   0.012730  -0.017764
     20       0.003800   0.000880   0.000536  -0.001961  -0.003220   0.004435
     21      -0.012092  -0.051560   0.001153  -0.005806  -0.012118   0.019703
     22       0.042652  -0.038319  -0.001055   0.002624   0.002199  -0.000390
     23       0.066541  -0.091863   0.000347  -0.003495  -0.008662   0.014275
     24      -0.004770  -0.000771   0.002119  -0.007643  -0.012114   0.015699
     25      -0.021638   0.021248   0.002285  -0.007232  -0.009337   0.008707
     26      -0.000820  -0.021215  -0.000220  -0.000133  -0.002108   0.005618
     27       0.028171   0.050386   0.001423  -0.003744  -0.003652   0.001638
     28      -0.026033  -0.046538  -0.000408   0.000304  -0.001309   0.004002
     29      -0.019414  -0.058008  -0.001252   0.002899   0.001895   0.001217
     30      -0.002254   0.059484  -0.003544   0.014286   0.024710  -0.033683
     31       0.007339  -0.015642  -0.001440   0.004023   0.003777  -0.001027
     32      -0.028224   0.122927   0.003856  -0.010090  -0.009278   0.002539
     33      -0.002086   0.067946  -0.008874   0.033159   0.053075  -0.066706
     34       0.006453   0.030179   0.001557  -0.004734  -0.005867   0.004997
     35       0.001829   0.015693   0.001324  -0.003751  -0.003503   0.000484
     36       0.001305   0.017233  -0.008756   0.030246   0.043270  -0.046489
     37      -0.004343   0.022437  -0.001708   0.007678   0.015200  -0.023256
     38       0.009684  -0.008220  -0.010511   0.036203   0.052462  -0.058103
     39       0.000526   0.002665  -0.004574   0.014937   0.019190  -0.016943
     40      -0.001269   0.004590   0.000450   0.000748   0.006719  -0.015810
     41      -0.001600  -0.003215   0.003016  -0.009935  -0.012812   0.011047
     42      -0.002716  -0.014876   0.004567  -0.017682  -0.030500   0.041987
     43      -0.000626  -0.000509   0.001299  -0.003928  -0.004392   0.003108
     44      -0.004494  -0.023620   0.009839  -0.036777  -0.060516   0.079351
     45       0.000154  -0.026936   0.013607  -0.044067  -0.055010   0.045269
     46       0.000930  -0.024982  -0.001129  -0.002876  -0.020204   0.045637
     47      -0.000395   0.028246  -0.000301   0.005854   0.021443  -0.046482
     48      -0.000267  -0.024611   0.022729  -0.069171  -0.074650   0.040843
     49       0.001543   0.006165  -0.001319   0.004613   0.007311  -0.010329
     50       0.001493   0.005857   0.003730  -0.007835   0.001095  -0.018902
     51      -0.000284  -0.006539   0.020079  -0.054966  -0.043941  -0.002332
     52      -0.000562   0.007819   0.005566  -0.011879  -0.000757  -0.019534
     53       0.000196   0.002082  -0.016915   0.048332   0.042444  -0.001045
     54      -0.000062  -0.000878   0.006651  -0.016445  -0.009046  -0.007705
     55      -0.000024   0.002268  -0.004046   0.013922   0.016361  -0.005369
     56      -0.000197  -0.000049   0.005158  -0.010401  -0.000857  -0.009808
     57       0.000334   0.006931  -0.014399   0.044602   0.047289  -0.015642
     58       0.000158   0.004904  -0.010253   0.032337   0.034980  -0.011358
     59      -0.000298  -0.006918   0.017740  -0.052434  -0.050889   0.011187
     60       0.000062   0.008984  -0.024241   0.059255   0.033130   0.018115
     61      -0.000073  -0.014006   0.008011  -0.038941  -0.066790   0.050088
     62       0.000077   0.004728  -0.006519   0.018403   0.018772  -0.009920
     63       0.000054   0.008779  -0.037245   0.081214   0.024186   0.050787
     64       0.000062   0.000164  -0.003015   0.003950  -0.003646   0.005573
     65       0.000307   0.004404  -0.004852   0.018681   0.025594  -0.012929
     66       0.000024   0.002062  -0.024704   0.042832  -0.009934   0.047730
     67       0.000022   0.001716   0.019532  -0.029334   0.021959  -0.054461
     68      -0.000024   0.002876  -0.022081   0.045140   0.002934   0.045823
     69       0.000008   0.000249  -0.009700   0.012964  -0.010282   0.016570
     70       0.000006   0.000747  -0.008852   0.016122  -0.002836   0.017836
     71      -0.000018   0.000508   0.000326   0.005287   0.006840   0.009517
     72      -0.000020  -0.002350   0.018186  -0.039612  -0.005338  -0.043114
     73       0.000014   0.003121  -0.028340   0.058972   0.003065   0.067455
     74      -0.000009  -0.001654   0.016928  -0.032884   0.000894  -0.036668
     75      -0.000013  -0.003244   0.034285  -0.050762   0.021048  -0.041131
     76      -0.000035  -0.005228   0.017182  -0.053907  -0.032122  -0.050900
     77      -0.000013  -0.002063   0.006627  -0.022734  -0.011684  -0.024040
     78      -0.000014  -0.003589   0.052190  -0.066296   0.046787  -0.050296
     79      -0.000015  -0.000715  -0.000576  -0.008697  -0.010763  -0.014042
     80       0.000033   0.000712   0.001320   0.006510   0.012911   0.009153
     81      -0.000001  -0.001084   0.035794  -0.029527   0.047822  -0.010568
     82       0.000016  -0.000101   0.035636  -0.024655   0.059466  -0.009242
     83      -0.000000   0.001067  -0.003644   0.014140   0.003885   0.017628
     84      -0.000002  -0.000173   0.013175  -0.006698   0.019370   0.003537
     85      -0.000001   0.000131  -0.010115   0.004521  -0.012718  -0.004193
     86      -0.000004   0.000309  -0.004129   0.009680  -0.007995   0.012468
     87      -0.000003   0.000926  -0.025612   0.028389  -0.035581   0.023364
     88      -0.000007   0.001386  -0.043851   0.044462  -0.062065   0.032472
     89      -0.000005   0.000355  -0.008345   0.011193  -0.012459   0.010952
     90      -0.000001   0.001573  -0.047376   0.033103  -0.055525  -0.002067
     91      -0.000002  -0.001304   0.017719  -0.030192   0.020189  -0.036094
     92      -0.000002  -0.001530   0.013523  -0.038399   0.019822  -0.052478
     93      -0.000001   0.001374  -0.065272   0.024487  -0.073196  -0.039614
     94      -0.000002  -0.000459   0.003170  -0.015144   0.008189  -0.023019
     95       0.000003   0.000358  -0.012503   0.007031  -0.012946  -0.001118
     96      -0.000001   0.000364  -0.045255  -0.002994  -0.040778  -0.054877
     97       0.000004  -0.000306   0.040527  -0.000695   0.044524   0.053821
     98       0.000001   0.000386   0.011068   0.013830   0.006477   0.033956
     99      -0.000000   0.000045  -0.013647  -0.004898  -0.007318  -0.017183
    100       0.000002  -0.000021  -0.006431  -0.005540   0.003140  -0.002182
    101      -0.000000   0.000144  -0.014220   0.001196  -0.016336  -0.019011
    102       0.000001  -0.000436   0.037228  -0.006911   0.046655   0.046233
    103      -0.000000   0.000406  -0.040415   0.003453  -0.045329  -0.049910
    104       0.000000   0.000364  -0.032695   0.005172  -0.040582  -0.042381
    105       0.000001  -0.000495   0.051644   0.008713   0.028567   0.043425
    106       0.000004  -0.000056   0.005652   0.000981   0.002032   0.001506
    107       0.000000  -0.000902   0.039382  -0.026860   0.070312   0.044518
    108       0.000001  -0.000573   0.077091   0.023857   0.026158   0.057925
    109       0.000004  -0.000212   0.010903  -0.007597   0.021510   0.015353
    110      -0.000003  -0.000090   0.004899  -0.002970   0.009835   0.009171
    111      -0.000000  -0.000172   0.044849   0.026634  -0.007389   0.017263
    112       0.000002  -0.000195   0.031451   0.011900   0.008389   0.026296
    113      -0.000003   0.000006   0.043705   0.036082  -0.020283   0.017474
    114      -0.000001  -0.000035   0.017959   0.014035  -0.010099  -0.001386
    115       0.000002  -0.000037   0.004525   0.000098   0.006076   0.013662
    116      -0.000004   0.000044  -0.015445  -0.009905   0.004132  -0.003259
    117      -0.000001   0.000151  -0.034343  -0.016767  -0.003956  -0.028253
    118       0.000004   0.000063  -0.017174  -0.010207   0.002204  -0.008380
    119      -0.000005   0.000258  -0.066049  -0.035177  -0.001546  -0.047852
    120      -0.000001   0.000261  -0.059260  -0.034336   0.011937  -0.010665
    121      -0.000000   0.000177  -0.021528  -0.003103  -0.018086  -0.037032
    122      -0.000003  -0.000285   0.036127   0.006904   0.026183   0.055507
    123      -0.000001   0.000272  -0.079203  -0.054519   0.036296   0.015154
    124      -0.000000  -0.000048   0.005931   0.000337   0.006722   0.013379
    125      -0.000002  -0.000051   0.006746   0.000691   0.007324   0.015756
    126      -0.000000   0.000124  -0.055394  -0.046677   0.047054   0.045293
    127       0.000001  -0.000037  -0.004988  -0.009663   0.017231   0.023212
    128      -0.000001  -0.000057   0.042196   0.039486  -0.044677  -0.046323
    129      -0.000000   0.000037  -0.018274  -0.016155   0.017739   0.019124
    130       0.000001   0.000013   0.000424   0.002098  -0.004839  -0.007662
    131      -0.000001   0.000058  -0.023143  -0.018536   0.017076   0.014578
    132      -0.000000  -0.000082   0.028738   0.021934  -0.018545  -0.013842
    133       0.000003   0.000013  -0.003458  -0.002498   0.001805   0.000809
    134       0.000000  -0.000209   0.075335   0.058338  -0.051086  -0.041272
    135      -0.000000  -0.000039   0.014041   0.010987  -0.009811  -0.008121
    136       0.000003   0.000107  -0.041177  -0.033289   0.031697   0.029071
    137       0.000003  -0.000105   0.043166   0.034943  -0.033242  -0.030475
    138      -0.000000  -0.000052   0.020004   0.016241  -0.015841  -0.015582
    139       0.000001  -0.000046   0.018260   0.014768  -0.014114  -0.013214
    140       0.000003   0.000009  -0.000575   0.000080  -0.001054  -0.002354
    141      -0.000000   0.000003  -0.001203  -0.000964   0.000919   0.000875
    142      -0.000001   0.000005  -0.001595  -0.000990   0.000407  -0.000372
    143       0.000004   0.000006  -0.000017   0.000140  -0.000420  -0.000806
    144      -0.000000   0.000055  -0.022520  -0.018504   0.018276   0.018058
    145      -0.000001   0.000035  -0.014996  -0.012343   0.012218   0.012077
    146       0.000005   0.000027  -0.007956  -0.006480   0.006292   0.006074
    147      -0.000000  -0.000037   0.015128   0.012465  -0.012307  -0.012075
    148      -0.000002   0.000000  -0.001168  -0.000916   0.000815   0.000669
    149       0.000004   0.000032  -0.011329  -0.009427   0.009449   0.009425
    150      -0.000000  -0.000132   0.057407   0.047644  -0.046537  -0.042637
    151      -0.000000  -0.000079   0.034892   0.029384  -0.029458  -0.027989
    152      -0.000002   0.000161  -0.071722  -0.059959   0.059389   0.055550
    153      -0.013742  -0.034593  -0.001480   0.004599   0.006473  -0.008055
    154       0.164093   0.092208   0.002757  -0.007906  -0.010161   0.011994
    155      -0.230743  -0.100173  -0.002923   0.008180   0.009898  -0.010397
    156       0.032834   0.183766   0.004752  -0.012922  -0.015241   0.016136
    157       0.239654  -0.193325  -0.005785   0.016547   0.021176  -0.024802
    158       0.095586  -0.185185  -0.005147   0.014391   0.017824  -0.020235
    159       0.094124   0.032441   0.000763  -0.001969  -0.002041   0.001596
    160      -0.052770   0.052728   0.001730  -0.005065  -0.006646   0.007891
    161       0.031214   0.085551   0.001999  -0.005225  -0.005773   0.005611
    162       0.125293   0.050893   0.001217  -0.003200  -0.003526   0.003331
    163      -0.064916   0.015299   0.000086   0.000091   0.000724  -0.001619
    164       0.109149   0.074700   0.002157  -0.005969  -0.007056   0.007113
    165      -0.177005   0.003709  -0.001505   0.005670   0.009685  -0.014168
    166      -0.042912  -0.131481  -0.004312   0.012630   0.016602  -0.019823
    167       0.103925  -0.043609  -0.001372   0.003997   0.005218  -0.006224
    168      -0.082219  -0.267812  -0.007109   0.019457   0.023118  -0.024593
    169      -0.013677  -0.264377  -0.006785   0.018362   0.021428  -0.022317
    170       0.083815   0.045938   0.000605  -0.001030  -0.000002  -0.001680
    171      -0.358912   0.135534   0.004181  -0.012119  -0.015887   0.019213
    172      -0.208315  -0.014861   0.000337  -0.001694  -0.003606   0.006147
    173       0.137205  -0.046442  -0.001878   0.005814   0.008234  -0.010617
    174      -0.039576   0.018707  -0.000307   0.001643   0.003520  -0.005885
    175       0.072076  -0.009850   0.000547  -0.002352  -0.004572   0.007428
    176      -0.031802  -0.053215  -0.002726   0.008765   0.012869  -0.016861
    177      -0.009120   0.000558  -0.000391   0.001459   0.002460  -0.003537
    178      -0.027166   0.056027   0.000660  -0.000987   0.000398  -0.002610
    179       0.087862  -0.122439  -0.002423   0.005767   0.005011  -0.002487
    180      -0.036535   0.026484   0.000176   0.000065   0.001174  -0.002819
    181       0.075907  -0.033986  -0.001276   0.003724   0.004620  -0.004748
    182      -0.062349   0.004313   0.000544  -0.001754  -0.002404   0.002616
    183      -0.056531  -0.051866   0.000218  -0.001964  -0.004723   0.007764
    184       0.012068   0.069274  -0.003337   0.014393   0.027315  -0.042321
    185       0.056264   0.118020  -0.002070   0.010635   0.021837  -0.034337
    186      -0.313893   0.012219  -0.002184   0.008354   0.014188  -0.019895
    187      -0.152143  -0.202336  -0.000930  -0.001705  -0.009890   0.020025
    188       0.145058  -0.001400  -0.000285   0.001062   0.001901  -0.003031
    189      -0.003189   0.044812   0.005462  -0.019505  -0.032260   0.046362
    190       0.081205   0.058471   0.006729  -0.023989  -0.039630   0.056975
    191       0.042516  -0.180845  -0.005070   0.014491   0.018860  -0.022883
    192       0.063197   0.031050  -0.003115   0.012406   0.022007  -0.032105
    193      -0.039327  -0.087067  -0.001768   0.003712   0.001367   0.004185
    194      -0.036471  -0.034599   0.001888  -0.007842  -0.014332   0.021426
    195       0.021694   0.076193   0.003620  -0.010777  -0.013210   0.011879
    196       0.002925  -0.117717  -0.007268   0.022801   0.030544  -0.032276
    197       0.011137  -0.101654  -0.006261   0.019791   0.026890  -0.029023
    198       0.043235  -0.001022  -0.003003   0.010632   0.016472  -0.020955
    199      -0.016749  -0.038480  -0.000487   0.001073   0.000948  -0.000450
    200      -0.013002  -0.011871   0.001425  -0.004926  -0.007062   0.008034
    201      -0.019924   0.024359   0.002714  -0.009976  -0.016718   0.022592
    202       0.022791   0.072237  -0.017915   0.065891   0.104478  -0.130244
    203      -0.042211   0.098377   0.008305  -0.027412  -0.039051   0.043281
    204      -0.003857  -0.003180   0.008051  -0.029851  -0.048761   0.063552
    205       0.019390  -0.081389   0.008722  -0.035085  -0.062153   0.087587
    206       0.010235   0.158442  -0.008138   0.034365   0.062355  -0.088451
    207       0.007104  -0.011230  -0.006716   0.021734   0.027853  -0.024634
    208       0.024310  -0.116208   0.012124  -0.047861  -0.082560   0.113140
    209       0.021623  -0.152317   0.030736  -0.111282  -0.171396   0.206278
    210       0.001959  -0.024097   0.020490  -0.072695  -0.110096   0.130045
    211      -0.034943   0.270986  -0.012860   0.053757   0.096378  -0.136785
    212       0.011519  -0.012340  -0.006719   0.023455   0.035104  -0.040974
    213      -0.000844   0.002317  -0.001500   0.005873   0.010000  -0.012864
    214      -0.026641   0.000642  -0.014853   0.043169   0.041106  -0.010275
    215       0.010934  -0.000042  -0.013069   0.045134   0.065520  -0.072816
    216      -0.006541  -0.012529   0.017975  -0.061234  -0.085562   0.087787
    217      -0.003166  -0.004468   0.000141  -0.002759  -0.009840   0.020260
    218      -0.008027  -0.024271   0.019869  -0.070138  -0.104800   0.120122
    219      -0.004375  -0.016481   0.003699  -0.016175  -0.032017   0.049259
    220      -0.002738  -0.002795  -0.000772   0.000883  -0.003322   0.011019
    221      -0.003249  -0.031587  -0.004825   0.006799  -0.016164   0.061699
    222      -0.001466  -0.008976   0.010130  -0.033386  -0.043936   0.041167
    223      -0.001914  -0.002896  -0.000719   0.001236  -0.001601   0.007643
    224       0.001512  -0.022821   0.006347  -0.022143  -0.033379   0.041622
    225       0.002790  -0.010683  -0.010692   0.032878   0.034337  -0.010273
    226       0.003335   0.007783  -0.046171   0.136072   0.131902  -0.033374
    227      -0.000762   0.038360  -0.012112   0.040877   0.056184  -0.058224
    228      -0.000744  -0.004465  -0.013806   0.041222   0.040080  -0.007092
    229       0.000257  -0.055897   0.042127  -0.136972  -0.168567   0.125170
    230       0.004542   0.032349  -0.019097   0.063325   0.083152  -0.075822
    231      -0.001645   0.012439  -0.001330   0.009456   0.023133  -0.033426
    232       0.002426  -0.006518  -0.009004   0.019172   0.002008   0.026577
    233       0.003533  -0.070971   0.082550  -0.245849  -0.251651   0.112772
    234      -0.001206   0.011762  -0.041181   0.117650   0.105730  -0.014414
    235      -0.001207   0.080931  -0.032722   0.110779   0.151899  -0.151630
    236       0.000073   0.050220  -0.043848   0.135566   0.152263  -0.094644
    237      -0.000116  -0.001311   0.007329  -0.020068  -0.014711  -0.006881
    238      -0.003093   0.000468  -0.000622  -0.013487  -0.042725   0.043597
    239      -0.001411   0.001525  -0.030470   0.073125   0.036328   0.037134
    240       0.000537   0.007216  -0.039059   0.104840   0.077786   0.017822
    241       0.000012   0.004176  -0.018937   0.049492   0.034682   0.009589
    242      -0.000627  -0.008518   0.028542  -0.083590  -0.077494   0.008355
    243       0.000616   0.008065  -0.010700   0.040100   0.055081  -0.031046
    244      -0.000016   0.005476   0.000270   0.008459   0.027091  -0.030382
    245      -0.000591  -0.009403  -0.000571  -0.017550  -0.055265   0.059162
    246      -0.000037   0.004726  -0.019995   0.051758   0.035615   0.009640
    247      -0.000320   0.003912  -0.007152   0.018530   0.014279  -0.001999
    248       0.000003  -0.007241   0.009148  -0.028525  -0.033055   0.018962
    249       0.000022   0.000832   0.023342  -0.050062  -0.006776  -0.053131
    250      -0.000030  -0.005026  -0.043893   0.078221  -0.028377   0.130620
    251       0.000162   0.014307  -0.057857   0.129664   0.045844   0.074538
    252       0.000192   0.000493   0.021171  -0.042468   0.001723  -0.054209
    253      -0.000156  -0.025211   0.081933  -0.203296  -0.114580  -0.071158
    254       0.000417  -0.001969   0.016272  -0.033565   0.000449  -0.043225
    255       0.000110  -0.000475  -0.013933   0.019500  -0.016591   0.033180
    256      -0.000003   0.013679  -0.083798   0.166371   0.017444   0.132777
    257       0.000462  -0.024250   0.101378  -0.224800  -0.072302  -0.140954
    258       0.000265  -0.009370   0.074797  -0.148532  -0.007992  -0.140590
    259       0.000084   0.014123  -0.013224   0.049438   0.067812  -0.039573
    260       0.000200   0.031972  -0.086320   0.214357   0.129000   0.052918
    261       0.000083  -0.000011  -0.001694   0.005698  -0.000398   0.015446
    262      -0.000121  -0.000450   0.024107  -0.051704  -0.000974  -0.070159
    263      -0.000369   0.001065  -0.037061   0.040299  -0.050893   0.047646
    264       0.000004  -0.002318   0.048955  -0.080465   0.030317  -0.099865
    265       0.000000   0.003237  -0.047316   0.084296  -0.018216   0.101433
    266      -0.000035  -0.002292   0.029348  -0.058757   0.003516  -0.073975
    267      -0.000045  -0.002555   0.016784  -0.041624  -0.011412  -0.047151
    268       0.000041   0.003783  -0.003703   0.035107   0.042522   0.035689
    269      -0.000064  -0.002240   0.004461  -0.026557  -0.025520  -0.030822
    270       0.000031  -0.001613   0.026601  -0.041836   0.016520  -0.046305
    271      -0.000036   0.002846  -0.017957   0.035094   0.004360   0.028776
    272      -0.000011  -0.001764   0.011095  -0.024813  -0.006164  -0.024082
    273      -0.000045  -0.000974  -0.011908   0.011804  -0.023672   0.019010
    274      -0.000057  -0.004388  -0.001765  -0.026593  -0.049538  -0.022019
    275      -0.000045   0.003535  -0.101493   0.111323  -0.125399   0.088302
    276      -0.000057   0.000830  -0.040114   0.043347  -0.056242   0.040396
    277      -0.000004  -0.007700   0.085832  -0.137569   0.044687  -0.126374
    278       0.000029  -0.005942   0.075331  -0.109736   0.059364  -0.098974
    279      -0.000021   0.001431   0.001003   0.016407   0.016647   0.026473
    280      -0.000044   0.009581  -0.172272   0.195572  -0.180001   0.136222
    281       0.000040  -0.004707   0.055961  -0.082229   0.044378  -0.073266
    282      -0.000057   0.001074  -0.074509   0.059570  -0.114384   0.030961
    283       0.000005  -0.002382   0.053143  -0.059260   0.061200  -0.044961
    284       0.000031   0.013541  -0.132948   0.210170  -0.064104   0.182921
    285      -0.000006  -0.000139   0.009579  -0.003892   0.016729   0.005571
    286       0.000026  -0.000415   0.051653  -0.030988   0.078720  -0.000400
    287      -0.000033   0.000199  -0.016893  -0.014709  -0.014845  -0.056524
    288      -0.000010   0.001063  -0.065386   0.044793  -0.096868   0.005849
    289      -0.000010   0.001640  -0.071822   0.060838  -0.105995   0.029416
    290      -0.000010   0.000180  -0.016062   0.005443  -0.021006  -0.009914
    291       0.000001   0.001042  -0.024315   0.033653  -0.035976   0.035119
    292       0.000003   0.001697  -0.010924   0.047576  -0.016924   0.078985
    293      -0.000007   0.000310  -0.002754   0.006366  -0.002343   0.008483
    294      -0.000008   0.000668  -0.034361   0.022086  -0.047177  -0.000212
    295      -0.000008   0.001279  -0.027363   0.029950  -0.031060   0.024441
    296      -0.000009   0.000186  -0.008051   0.002977  -0.008893  -0.005055
    297       0.000012   0.000212   0.037160  -0.000725   0.051846   0.051906
    298      -0.000003  -0.002239   0.071209  -0.045235   0.080975   0.009130
    299      -0.000012   0.000294  -0.097236   0.000117  -0.114875  -0.133415
    300       0.000006   0.000347   0.021029   0.008318   0.027921   0.047206
    301       0.000003  -0.001213   0.036228  -0.032959   0.045122  -0.017863
    302       0.000014  -0.003684   0.149667  -0.084767   0.187267   0.049367
    303       0.000002  -0.000472   0.002089  -0.015496   0.010117  -0.018969
    304      -0.000012   0.004271  -0.219553   0.071606  -0.244317  -0.151062
    305       0.000002   0.000535  -0.063069  -0.002616  -0.055887  -0.069354
    306       0.000008  -0.001402   0.116503  -0.014825   0.125346   0.119993
    307       0.000004  -0.003784   0.147970  -0.078031   0.172835   0.047458
    308       0.000003   0.003713  -0.085303   0.086416  -0.105731   0.048799
    309       0.000000   0.000060  -0.012412  -0.000706  -0.015783  -0.024983
    310       0.000007  -0.000194   0.061742   0.024886   0.028076   0.074752
    311      -0.000000  -0.000047   0.018050  -0.012962   0.047901   0.037598
    312       0.000002  -0.000507   0.087599   0.012486   0.074963   0.113650
    313      -0.000002   0.000540  -0.065402   0.002230  -0.073152  -0.088969
    314       0.000001   0.000360  -0.049235  -0.004583  -0.043511  -0.060799
    315       0.000001  -0.000480   0.031790  -0.014288   0.053012   0.043981
    316      -0.000000   0.000503  -0.012774   0.026648  -0.051407  -0.023435
    317      -0.000000   0.000402  -0.006575   0.020387  -0.033684  -0.009795
    318       0.000002  -0.000331   0.045302   0.006191   0.034867   0.050855
    319       0.000001   0.000396  -0.024449   0.007854  -0.031387  -0.023415
    320       0.000001   0.000301  -0.018752   0.003179  -0.017943  -0.013878
    321      -0.000002  -0.000013  -0.031152  -0.017372  -0.007156  -0.035686
    322       0.000008  -0.000852   0.135651   0.047583   0.042156   0.109730
    323      -0.000002  -0.000392  -0.048600  -0.055637   0.034776  -0.037580
    324      -0.000002   0.000168  -0.056465  -0.028547  -0.009293  -0.052256
    325       0.000004   0.000477  -0.066698  -0.021646  -0.024500  -0.060672
    326       0.000004  -0.001545   0.167053   0.021021   0.112581   0.159975
    327      -0.000001   0.000020   0.024149   0.022452  -0.017757   0.000518
    328       0.000000   0.001328  -0.171504  -0.049455  -0.066475  -0.139911
    329      -0.000006   0.001238  -0.204693  -0.083433  -0.036247  -0.133060
    330      -0.000002   0.000485  -0.131078  -0.072987   0.004492  -0.080184
    331       0.000009  -0.002158   0.211579   0.022723   0.139900   0.186910
    332      -0.000004   0.000418  -0.006849   0.022054  -0.038571  -0.017313
    333      -0.000001   0.000000   0.003075   0.003381  -0.003057   0.002154
    334       0.000000  -0.000106   0.045138   0.041215  -0.044979  -0.038394
    335      -0.000003  -0.000093   0.058487   0.039298  -0.010196   0.037873
    336      -0.000001   0.000198  -0.083507  -0.058100   0.028026  -0.022355
    337       0.000005   0.000105  -0.029716  -0.016059  -0.002204  -0.027697
    338      -0.000005   0.000309  -0.105251  -0.066680   0.020694  -0.047458
    339      -0.000001   0.000161  -0.035337  -0.015909  -0.008017  -0.036229
    340       0.000004   0.000075  -0.008941   0.000382  -0.013304  -0.026766
    341      -0.000004   0.000261  -0.025966   0.004597  -0.043610  -0.078794
    342      -0.000001   0.000124  -0.045534  -0.031309   0.016019  -0.007857
    343       0.000004   0.000070  -0.011923  -0.004186  -0.005197  -0.015013
    344      -0.000006   0.000227  -0.045041  -0.021316  -0.003178  -0.027200
    345      -0.000001   0.000053   0.017845   0.021566  -0.026037  -0.022049
    346      -0.000001  -0.000246   0.125771   0.104862  -0.097648  -0.076410
    347      -0.000004  -0.000317   0.043335   0.012381   0.020271   0.047919
    348      -0.000001  -0.000022   0.035471   0.034650  -0.038735  -0.035544
    349      -0.000000   0.000530  -0.143978  -0.093136   0.048826  -0.003694
    350      -0.000004  -0.000457   0.115112   0.068128  -0.021519   0.031465
    351      -0.000000  -0.000129   0.023073   0.009866   0.004624   0.020078
    352      -0.000001   0.000145  -0.025231  -0.010728  -0.004784  -0.021008
    353      -0.000001   0.000867  -0.280457  -0.205744   0.159817   0.101034
    354      -0.000001  -0.000222   0.115279   0.100456  -0.104130  -0.099281
    355      -0.000001  -0.000899   0.203159   0.115923  -0.034031   0.052411
    356      -0.000002  -0.000468   0.149495   0.108008  -0.080013  -0.044228
    357      -0.000000   0.000009  -0.009803  -0.010643   0.015285   0.021004
    358       0.000003  -0.000121   0.024281   0.014594  -0.008715  -0.006064
    359      -0.000000  -0.000178   0.086993   0.075164  -0.077983  -0.076032
    360      -0.000000  -0.000075   0.022867   0.016669  -0.013257  -0.009666
    361       0.000004  -0.000014   0.007326   0.005834  -0.005187  -0.004033
    362      -0.000000  -0.000178   0.075096   0.061002  -0.056757  -0.047315
    363      -0.000000  -0.000063   0.013953   0.008510  -0.004605  -0.001876
    364       0.000004  -0.000056   0.020357   0.015859  -0.014843  -0.014920
    365       0.000000  -0.000193   0.064312   0.048451  -0.040920  -0.032509
    366      -0.000000   0.000260  -0.102446  -0.082732   0.078589   0.072367
    367       0.000004   0.000525  -0.196712  -0.155795   0.142501   0.123274
    368       0.000003  -0.000020   0.013305   0.012080  -0.013769  -0.015680
    369      -0.000000   0.000001   0.000124   0.000551  -0.001528  -0.003074
    370       0.000002  -0.000167   0.061774   0.047828  -0.041477  -0.032443
    371       0.000003   0.000287  -0.107733  -0.085929   0.079974   0.071733
    372      -0.000000  -0.000010   0.001138   0.000135   0.000971   0.001820
    373       0.000002  -0.000195   0.083084   0.069306  -0.069749  -0.069327
    374       0.000002   0.000162  -0.063725  -0.052000   0.050361   0.047510
    375      -0.000000   0.000073  -0.030125  -0.024971   0.025077   0.025353
    376      -0.000000   0.000022  -0.009572  -0.008004   0.008278   0.008918
    377       0.000005   0.000052  -0.018978  -0.015801   0.015975   0.016240
    378      -0.000000   0.000021  -0.008005  -0.006371   0.005955   0.005561
    379      -0.000003  -0.000015   0.004613   0.003830  -0.003736  -0.003353
    380       0.000005   0.000022  -0.006504  -0.005326   0.005246   0.005213
    381      -0.000000   0.000102  -0.041570  -0.034035   0.033195   0.031810
    382      -0.000001   0.000042  -0.017814  -0.014635   0.014406   0.014066
    383       0.000007   0.000061  -0.021515  -0.017715   0.017485   0.017081
    384      -0.000000  -0.000030   0.013343   0.011367  -0.011820  -0.012285
    385      -0.000001   0.000020  -0.010116  -0.008632   0.008973   0.009201
    386       0.000003  -0.000017   0.007548   0.005800  -0.005052  -0.004046
    387      -0.000000  -0.000035   0.012602   0.009853  -0.008897  -0.007858
    388      -0.000002   0.000003  -0.002881  -0.002505   0.002664   0.002776
    389       0.000006   0.000001   0.003162   0.002872  -0.003290  -0.003675
    390      -0.000000  -0.000107   0.043978   0.036238  -0.035800  -0.034983
    391      -0.000003   0.000004  -0.004553  -0.004049   0.004472   0.004883
    392       0.000004   0.000048  -0.018200  -0.015194   0.015321   0.015350
    393      -0.000001  -0.000207   0.106294   0.093267  -0.099304  -0.100708
    394      -0.000002  -0.000142   0.060127   0.050129  -0.049710  -0.046941
    395      -0.000002   0.000181  -0.092362  -0.080500   0.084836   0.085051
    396      -0.000000  -0.000081   0.042461   0.037135  -0.039002  -0.038524
    397       0.000000  -0.000066   0.023295   0.017761  -0.014902  -0.010891
    398      -0.000003   0.000058  -0.028238  -0.023544   0.022769   0.020057
    399      -0.000000  -0.000180   0.072523   0.058837  -0.055638  -0.049265
    400      -0.000001  -0.000127   0.041820   0.031303  -0.025596  -0.018283
    401      -0.000001   0.000177  -0.061066  -0.046173   0.038237   0.027513
    402       0.108559  -0.145667  -0.004839   0.014008   0.017777  -0.019674
    403      -0.071762   0.361834   0.009291  -0.025037  -0.028901   0.029586
    404      -0.415864   0.103157   0.002077  -0.004993  -0.004610   0.003295
                126        127        128        129        130        131    
      0       0.009603  -0.008357  -0.005673  -0.026811   0.000038  -0.027881
      1       0.003591  -0.003045  -0.002009  -0.008611   0.000012  -0.046995
      2      -0.005412   0.005354   0.004057   0.024182  -0.000038   0.018382
      3       0.002878  -0.002149  -0.001317  -0.006270   0.000011   0.063867
      4      -0.009155   0.008466   0.006170   0.036492  -0.000062  -0.088033
      5      -0.016965   0.017023   0.013000   0.078743  -0.000127   0.005999
      6      -0.011204   0.012229   0.009874   0.065603  -0.000109   0.028134
      7      -0.000268  -0.000854  -0.001458  -0.021196   0.000046   0.123459
      8       0.002716  -0.003463  -0.003173  -0.027612   0.000053   0.076160
      9      -0.001014   0.001396   0.001317   0.011511  -0.000021   0.006204
     10      -0.003755   0.003332   0.002208   0.007518  -0.000006   0.049388
     11       0.004918  -0.004784  -0.003536  -0.019434   0.000031   0.000646
     12      -0.003868   0.000758  -0.001450  -0.035959   0.000078   0.109323
     13      -0.001618   0.005438   0.006739   0.079059  -0.000159  -0.239417
     14      -0.001595   0.003576   0.004155   0.047159  -0.000097  -0.196893
     15       0.015887  -0.013268  -0.008225  -0.021343   0.000013  -0.075843
     16      -0.010369   0.007533   0.003733  -0.007386   0.000036   0.127480
     17      -0.004054   0.003143   0.001684  -0.002899   0.000017   0.134087
     18      -0.002621   0.005919   0.006181   0.050090  -0.000083   0.006634
     19       0.023156  -0.024263  -0.018694  -0.105281   0.000158  -0.077201
     20      -0.005422   0.005202   0.003676   0.016788  -0.000022   0.038496
     21      -0.027140   0.028612   0.021716   0.114360  -0.000167   0.019415
     22      -0.002443   0.005024   0.005280   0.045266  -0.000080  -0.017456
     23      -0.018957   0.019027   0.013807   0.065989  -0.000090   0.013043
     24      -0.017650   0.015260   0.009607   0.028976  -0.000028   0.005594
     25      -0.005142  -0.000620  -0.004154  -0.063638   0.000122  -0.013627
     26      -0.009963   0.012202   0.010105   0.059234  -0.000089   0.008452
     27       0.002327  -0.006751  -0.007930  -0.076513   0.000136  -0.013369
     28      -0.007615   0.010189   0.009248   0.068583  -0.000113   0.021911
     29      -0.006251   0.010844   0.010964   0.090562  -0.000154   0.014564
     30       0.038498  -0.032724  -0.019590  -0.037463   0.000004  -0.022049
     31      -0.003195   0.006393   0.006079   0.036431  -0.000057  -0.003144
     32       0.009730  -0.022199  -0.024307  -0.214480   0.000373  -0.033566
     33       0.069755  -0.053577  -0.028658  -0.023220  -0.000049  -0.010797
     34      -0.001905  -0.002346  -0.004272  -0.045778   0.000081   0.011208
     35       0.004462  -0.008267  -0.007726  -0.044347   0.000062  -0.012337
     36       0.039028  -0.021243  -0.005832   0.051210  -0.000109   0.024446
     37       0.028412  -0.024360  -0.013730   0.001094  -0.000052   0.004907
     38       0.050586  -0.027960  -0.006595   0.111181  -0.000251   0.018258
     39       0.009639  -0.000912   0.003013   0.027232  -0.000029   0.019043
     40       0.022591  -0.019820  -0.010338   0.021788  -0.000084   0.006841
     41      -0.005508  -0.000610  -0.002620  -0.005311  -0.000019  -0.003366
     42      -0.046985   0.036428   0.017635  -0.048330   0.000175  -0.013663
     43      -0.001139  -0.000406  -0.000751  -0.003654   0.000007  -0.000349
     44      -0.084859   0.062673   0.028389  -0.102341   0.000327  -0.032823
     45      -0.021162  -0.003043  -0.010171  -0.017626  -0.000047  -0.005019
     46      -0.064213   0.056390   0.030107  -0.042186   0.000175  -0.020693
     47       0.069276  -0.065993  -0.038286   0.044509  -0.000279   0.016216
     48       0.010216  -0.041820  -0.034615  -0.003809  -0.000178  -0.009459
     49       0.013033  -0.011719  -0.006581   0.011902  -0.000055   0.008758
     50       0.032898  -0.029617  -0.015007   0.025906  -0.000077   0.012939
     51       0.049404  -0.059577  -0.035475   0.027506  -0.000174   0.002363
     52       0.032838  -0.027133  -0.012309   0.018587  -0.000007   0.009359
     53      -0.051317   0.072110   0.048961  -0.029467   0.000318  -0.007330
     54       0.018677  -0.015117  -0.005851   0.010916  -0.000019  -0.000028
     55      -0.014607   0.025337   0.018050  -0.010751   0.000125  -0.000709
     56       0.006134   0.007743   0.012008  -0.003149   0.000149  -0.001559
     57      -0.037758   0.070086   0.053703  -0.025737   0.000402  -0.002321
     58      -0.029573   0.054067   0.040975  -0.021064   0.000308  -0.001890
     59       0.046929  -0.077189  -0.056350   0.031072  -0.000392   0.003564
     60      -0.037477   0.011347  -0.011447  -0.006198  -0.000360  -0.001125
     61       0.025621  -0.094853  -0.084646   0.028636  -0.000799  -0.002394
     62      -0.007680   0.023945   0.022337  -0.007236   0.000132  -0.000582
     63      -0.047415  -0.019229  -0.046497  -0.000064  -0.000665   0.000506
     64       0.002399  -0.007758  -0.004714   0.002849  -0.000011   0.000750
     65      -0.016524   0.034415   0.025051  -0.011255   0.000184   0.001797
     66      -0.011934  -0.043803  -0.045785   0.010696  -0.000314   0.002110
     67       0.009484   0.059132   0.063413  -0.015178   0.000664   0.000709
     68      -0.028063  -0.037405  -0.057005   0.008568  -0.000587   0.000873
     69       0.004597  -0.017192  -0.008984   0.004465   0.000126   0.001599
     70      -0.004713  -0.015186  -0.014346   0.003117   0.000045   0.000776
     71      -0.014245  -0.012731  -0.028294   0.004583  -0.000393   0.000686
     72       0.031406   0.037981   0.064138  -0.009760   0.000837  -0.001136
     73      -0.042645  -0.062329  -0.096796   0.016410  -0.001181   0.002118
     74       0.020213   0.033048   0.048551  -0.008436   0.000631  -0.000966
     75      -0.012224   0.025874  -0.006456  -0.002331  -0.000368  -0.000147
     76       0.068125   0.042895   0.107807  -0.012514   0.001559  -0.002553
     77       0.023019   0.020708   0.036299  -0.005019  -0.000151  -0.001434
     78      -0.040843   0.028012  -0.037421  -0.000992  -0.000985  -0.001056
     79       0.017760   0.015185   0.027057  -0.003957  -0.000086  -0.000942
     80      -0.022420  -0.010197  -0.033418   0.003686  -0.000321   0.001152
     81      -0.051688  -0.005458  -0.059565   0.004801  -0.000869  -0.000026
     82      -0.074514  -0.006775  -0.095610   0.007646  -0.001602   0.001115
     83      -0.004028  -0.014776  -0.003542   0.001713   0.001150   0.000638
     84      -0.019402  -0.009050  -0.020723   0.002411  -0.000241  -0.000090
     85       0.006772   0.007077  -0.001546  -0.000087  -0.000551   0.000125
     86       0.018775  -0.006374   0.030701  -0.002006   0.001245  -0.000052
     87       0.049232  -0.010131   0.069682  -0.004401   0.002179  -0.000139
     88       0.083086  -0.010378   0.115187  -0.007931   0.003134  -0.000312
     89       0.020163  -0.005118   0.030067  -0.001923   0.001158  -0.000021
     90       0.037906   0.019039   0.016866  -0.001858  -0.002572  -0.000039
     91      -0.038672   0.025966  -0.068783   0.003321  -0.002613  -0.000129
     92      -0.053511   0.033310  -0.091912   0.004570  -0.006131  -0.000388
     93       0.022657   0.049880  -0.030091  -0.000255  -0.005404   0.000112
     94      -0.026739   0.011459  -0.041556   0.002331  -0.002394  -0.000195
     95       0.006979   0.001759   0.005572  -0.000398   0.000019   0.000152
     96      -0.018464   0.040912  -0.062589   0.002457  -0.003211   0.000178
     97       0.008384  -0.055638   0.071801  -0.002407   0.004882   0.000008
     98       0.023518  -0.020290   0.044651  -0.002046   0.004330   0.000168
     99      -0.012487   0.004868  -0.016216   0.000898   0.001067   0.000144
    100      -0.008991  -0.015793   0.015028  -0.000478   0.002374  -0.000015
    101      -0.003365   0.019108  -0.025590   0.000935   0.000137   0.000096
    102      -0.002298  -0.061369   0.071600  -0.002271   0.006337  -0.000112
    103      -0.003936   0.057404  -0.071801   0.002439  -0.006529   0.000120
    104      -0.000300   0.054331  -0.066021   0.002217  -0.005073   0.000122
    105       0.031998   0.011113   0.003208  -0.000382   0.000783  -0.000007
    106      -0.000983  -0.002431   0.001672   0.000025   0.008780   0.000029
    107      -0.030840  -0.098560   0.095541  -0.002547   0.005308  -0.000280
    108       0.058722   0.040828  -0.016224  -0.000114  -0.001664  -0.000087
    109      -0.008441  -0.032205   0.032859  -0.000953  -0.001975  -0.000151
    110      -0.000043  -0.011369   0.013794  -0.000490  -0.003551  -0.000039
    111       0.038087   0.048922  -0.037069   0.000806  -0.003593  -0.000012
    112       0.034336   0.032883  -0.020050   0.000240  -0.015629  -0.000021
    113       0.058801   0.083817  -0.065776   0.001458  -0.001209   0.000124
    114       0.009333   0.017626  -0.015699   0.000413  -0.003047  -0.000014
    115       0.019997   0.022939  -0.016642   0.000323  -0.011538   0.000002
    116      -0.008803  -0.010907   0.007726  -0.000141   0.001669   0.000018
    117      -0.045433  -0.050793   0.035124  -0.000616   0.014769  -0.000006
    118      -0.016987  -0.020859   0.015264  -0.000307   0.001015  -0.000015
    119      -0.083928  -0.098600   0.070625  -0.001351   0.024479  -0.000011
    120      -0.025398  -0.030954   0.022566  -0.000571  -0.038160  -0.000001
    121      -0.045947  -0.044565   0.027972  -0.000306   0.049813   0.000030
    122       0.068993   0.066755  -0.042003   0.000557  -0.039808  -0.000024
    123      -0.002181  -0.013049   0.013241  -0.000523  -0.052579   0.000021
    124       0.016531   0.015906  -0.009881   0.000102  -0.017458  -0.000016
    125       0.020781   0.021190  -0.013751   0.000134  -0.034674  -0.000008
    126       0.040700   0.033693  -0.019652   0.000225  -0.024845   0.000017
    127       0.024862   0.022383  -0.013366   0.000085  -0.039597  -0.000006
    128      -0.042447  -0.034354   0.019005  -0.000085   0.053389   0.000011
    129       0.019366   0.018067  -0.011843   0.000267   0.014433   0.000012
    130      -0.009467  -0.009959   0.007143  -0.000234  -0.028019  -0.000001
    131       0.011598   0.008698  -0.004839   0.000094   0.008716   0.000004
    132      -0.008806  -0.004061   0.000182   0.000269   0.067341  -0.000010
    133      -0.000255  -0.001162   0.001324  -0.000083  -0.014207  -0.000007
    134      -0.031144  -0.021889   0.010988  -0.000022   0.032597  -0.000025
    135      -0.006203  -0.004230   0.001870   0.000056   0.022215  -0.000008
    136       0.025677   0.021769  -0.013589   0.000342   0.033174   0.000005
    137      -0.027246  -0.024005   0.016058  -0.000604  -0.097025  -0.000001
    138      -0.015663  -0.015997   0.012387  -0.000672  -0.126970   0.000014
    139      -0.012378  -0.011775   0.008668  -0.000450  -0.085972   0.000012
    140      -0.003773  -0.005182   0.004845  -0.000352  -0.074305   0.000007
    141       0.000837   0.000797  -0.000570   0.000024   0.003793   0.000000
    142      -0.001185  -0.001951   0.001956  -0.000155  -0.032412   0.000011
    143      -0.001257  -0.001748   0.001685  -0.000132  -0.030055  -0.000004
    144       0.018103   0.018473  -0.014394   0.000819   0.159744  -0.000025
    145       0.012070   0.012228  -0.009441   0.000519   0.100481  -0.000010
    146       0.005944   0.005953  -0.004586   0.000265   0.050553  -0.000022
    147      -0.011980  -0.012129   0.009428  -0.000542  -0.107092   0.000019
    148       0.000540   0.000466  -0.000346   0.000021   0.005514   0.000006
    149       0.009456   0.009609  -0.007448   0.000424   0.081386  -0.000025
    150      -0.036072  -0.027926   0.015181  -0.000089   0.035360  -0.000009
    151      -0.024722  -0.020132   0.011614  -0.000141   0.011128  -0.000003
    152       0.048199   0.038414  -0.021562   0.000179  -0.040648   0.000017
    153       0.009314  -0.008665  -0.006008  -0.026102   0.000035   0.044139
    154      -0.013985   0.013852   0.010540   0.064015  -0.000104  -0.009437
    155       0.010162  -0.007964  -0.004622  -0.008626   0.000000  -0.067243
    156      -0.016772   0.014877   0.010330   0.052872  -0.000083  -0.064812
    157       0.028545  -0.027810  -0.020828  -0.123072   0.000202   0.129444
    158       0.022829  -0.022073  -0.016554  -0.099899   0.000165   0.066124
    159      -0.000768  -0.000334  -0.000971  -0.014940   0.000029  -0.007116
    160      -0.009057   0.008681   0.006359   0.035020  -0.000055  -0.021389
    161      -0.005320   0.004302   0.002756   0.011853  -0.000018  -0.033117
    162      -0.002941   0.002101   0.001133   0.002296  -0.000003  -0.055234
    163       0.002696  -0.003386  -0.003036  -0.025138   0.000047   0.047069
    164      -0.006538   0.004663   0.002346  -0.001570   0.000014   0.032417
    165       0.018899  -0.020284  -0.016116  -0.101499   0.000160  -0.208625
    166       0.023021  -0.022458  -0.016757  -0.096145   0.000152  -0.075578
    167       0.007242  -0.007068  -0.005265  -0.030103   0.000048   0.017139
    168       0.025589  -0.022644  -0.015651  -0.078109   0.000119   0.057190
    169       0.022739  -0.019725  -0.013400  -0.064515   0.000099   0.077265
    170       0.003622  -0.004837  -0.004305  -0.031283   0.000052  -0.052853
    171      -0.022809   0.022774   0.017320   0.103548  -0.000169  -0.065686
    172      -0.009094   0.010479   0.008723   0.059527  -0.000099   0.016494
    173       0.013148  -0.013476  -0.010403  -0.063195   0.000102  -0.019214
    174       0.008541  -0.009754  -0.008131  -0.057138   0.000096  -0.045916
    175      -0.010754   0.012353   0.010366   0.074072  -0.000126   0.028461
    176       0.020797  -0.020964  -0.015830  -0.088743   0.000133  -0.241732
    177       0.004616  -0.004828  -0.003743  -0.022103   0.000033  -0.057017
    178       0.005326  -0.007271  -0.006774  -0.057612   0.000105  -0.008173
    179      -0.001190   0.005122   0.006534   0.077575  -0.000155  -0.158368
    180       0.004820  -0.006102  -0.005459  -0.043806   0.000078   0.007902
    181       0.004218  -0.002590  -0.000779   0.014342  -0.000041  -0.218370
    182      -0.002341   0.001350   0.000260  -0.011491   0.000033   0.198268
    183      -0.010464   0.010696   0.007819   0.034552  -0.000041  -0.009930
    184       0.057193  -0.060179  -0.046026  -0.252364   0.000371  -0.221783
    185       0.045738  -0.046907  -0.034912  -0.177938   0.000250  -0.149364
    186       0.024593  -0.023945  -0.017271  -0.086538   0.000126   0.020196
    187      -0.029497   0.031869   0.024480   0.132626  -0.000190   0.159328
    188       0.004359  -0.004876  -0.003891  -0.021967   0.000030  -0.076603
    189      -0.060048   0.061102   0.045269   0.223540  -0.000310   0.159650
    190      -0.073881   0.075229   0.055715   0.272713  -0.000364   0.402775
    191       0.027019  -0.026071  -0.018587  -0.080130   0.000093  -0.237570
    192       0.040651  -0.039574  -0.027828  -0.116218   0.000144  -0.046885
    193      -0.012011   0.017887   0.016650   0.120969  -0.000201  -0.018372
    194      -0.027958   0.028308   0.020797   0.100274  -0.000136   0.048890
    195      -0.006564  -0.001745  -0.006709  -0.098666   0.000189   0.015623
    196       0.026893  -0.012859  -0.000123   0.113466  -0.000249  -0.047934
    197       0.024911  -0.012662  -0.000965   0.100056  -0.000222  -0.015924
    198       0.023305  -0.020013  -0.012519  -0.035659   0.000026  -0.065670
    199      -0.000899   0.002982   0.003948   0.046732  -0.000086   0.031680
    200      -0.008232   0.007121   0.004971   0.028338  -0.000040   0.065929
    201      -0.024452   0.017498   0.006819  -0.058238   0.000154   0.014186
    202       0.133123  -0.095899  -0.044123   0.107510  -0.000397  -0.030426
    203      -0.036139   0.014577  -0.004912  -0.230389   0.000485  -0.005569
    204      -0.068227   0.051962   0.025757  -0.038294   0.000177   0.026790
    205      -0.102581   0.088055   0.052395   0.083244   0.000015   0.051663
    206       0.103790  -0.089360  -0.053459  -0.090043  -0.000011  -0.052418
    207       0.013416   0.000855   0.007495   0.075764  -0.000119   0.035951
    208      -0.129332   0.108813   0.063751   0.097287   0.000029   0.085408
    209      -0.205692   0.149556   0.074969   0.014437   0.000212   0.042962
    210      -0.125069   0.083764   0.034885  -0.118866   0.000362   0.007471
    211       0.164878  -0.151314  -0.100399  -0.356822   0.000398  -0.102590
    212       0.038273  -0.023524  -0.007376   0.078830  -0.000191   0.011096
    213       0.012516  -0.007194  -0.001119   0.052446  -0.000108   0.044519
    214      -0.032065   0.053459   0.039065  -0.024789   0.000253  -0.025258
    215       0.064172  -0.037016  -0.010757   0.110508  -0.000261   0.011111
    216      -0.067002   0.028639   0.001145  -0.128542   0.000217  -0.050036
    217      -0.028470   0.025352   0.013429  -0.035515   0.000130  -0.014681
    218      -0.109031   0.065079   0.020482  -0.171870   0.000396  -0.064515
    219      -0.059274   0.048093   0.023982  -0.063654   0.000230  -0.021677
    220      -0.017904   0.017057   0.009453  -0.020971   0.000083  -0.009268
    221      -0.106883   0.108365   0.064946  -0.071155   0.000463  -0.015041
    222      -0.027368   0.008389  -0.002338  -0.048301   0.000070  -0.013746
    223      -0.013940   0.014489   0.008748  -0.012831   0.000071  -0.004792
    224      -0.045414   0.036635   0.019514  -0.026473   0.000163   0.003127
    225      -0.029730   0.054119   0.042083   0.000480   0.000277  -0.010732
    226      -0.105217   0.175577   0.128546  -0.038307   0.000775  -0.026509
    227       0.049420  -0.030388  -0.012405   0.034398  -0.000127   0.017164
    228      -0.041660   0.066899   0.049030  -0.012670   0.000322  -0.002160
    229      -0.027918  -0.057410  -0.065293  -0.050622  -0.000410  -0.018848
    230       0.046358  -0.009716   0.007490   0.050396  -0.000015   0.001487
    231       0.029134  -0.010652   0.002308   0.021932   0.000071   0.004695
    232      -0.040019   0.026189   0.006960  -0.021196  -0.000069   0.000085
    233       0.078718  -0.181421  -0.137790   0.017142  -0.000708  -0.009392
    234      -0.098222   0.142972   0.097071  -0.049207   0.000563  -0.012218
    235       0.113392  -0.050408  -0.007602   0.101001  -0.000135   0.051907
    236      -0.000976   0.068187   0.062684   0.026142   0.000336   0.024406
    237       0.030626  -0.036180  -0.022217   0.025007  -0.000186   0.001405
    238       0.014968  -0.084311  -0.083410   0.010480  -0.000900  -0.006422
    239      -0.076383   0.050717   0.011100  -0.036627  -0.000288  -0.018426
    240      -0.107772   0.117580   0.064370  -0.059339   0.000261  -0.008288
    241      -0.047006   0.047638   0.024130  -0.024750   0.000046  -0.004215
    242       0.084386  -0.123916  -0.084813   0.054303  -0.000577   0.005629
    243      -0.034776   0.087636   0.073886  -0.029187   0.000641  -0.000920
    244      -0.001885   0.043331   0.045351  -0.009876   0.000453   0.000029
    245       0.010580  -0.095385  -0.096094   0.024378  -0.000967  -0.001033
    246      -0.045783   0.044993   0.022138  -0.022386   0.000014  -0.004972
    247      -0.008498   0.011216   0.007254  -0.003438  -0.000006  -0.001685
    248       0.013403  -0.041736  -0.037803   0.011097  -0.000296   0.001190
    249       0.046198   0.025281   0.056910  -0.001733   0.000812   0.005790
    250      -0.060523  -0.119490  -0.165311   0.027053  -0.002100  -0.008608
    251      -0.080094  -0.020717  -0.069077  -0.001536  -0.001169  -0.003065
    252       0.036537   0.037018   0.062462  -0.004204   0.000781   0.003070
    253       0.146990  -0.050809   0.038369   0.028797   0.001132   0.007034
    254       0.028214   0.035342   0.057143  -0.003376   0.000633  -0.001042
    255       0.001089  -0.038450  -0.033264   0.010625  -0.000264   0.001843
    256      -0.080985  -0.079487  -0.118190   0.010649  -0.001403   0.001425
    257       0.141993   0.047323   0.133527   0.004793   0.001997   0.003968
    258       0.084857   0.098552   0.148801  -0.016358   0.001738   0.001526
    259      -0.035695   0.092707   0.075855  -0.031187   0.000535   0.000664
    260      -0.142929   0.079019  -0.001419  -0.041029  -0.000661   0.001048
    261      -0.009176  -0.024313  -0.037013   0.009659  -0.000244   0.003629
    262       0.048453   0.062584   0.103926  -0.014799   0.001263   0.000637
    263       0.045258  -0.049824   0.014075   0.010239   0.000504  -0.000702
    264       0.014948   0.095940   0.089695  -0.023362   0.000382  -0.003529
    265      -0.032676  -0.096473  -0.111200   0.024317  -0.000913   0.003539
    266       0.037901   0.072350   0.100698  -0.019366   0.000924  -0.003048
    267       0.041805   0.042985   0.080486  -0.011705   0.001016  -0.001619
    268      -0.078176  -0.030990  -0.114619   0.010453  -0.002010   0.000846
    269       0.052594   0.029112   0.084121  -0.009404   0.001271  -0.001288
    270       0.002967   0.040890   0.032136  -0.008924   0.000194  -0.000791
    271      -0.022070  -0.019487  -0.037606   0.004048  -0.000888  -0.000381
    272       0.022759   0.019486   0.040863  -0.005076   0.000739  -0.000352
    273       0.026847  -0.015460   0.028756   0.000062   0.001383  -0.001228
    274       0.081337   0.021343   0.116995  -0.010632   0.002340  -0.003240
    275       0.137723  -0.045047   0.160330  -0.006036   0.003700  -0.002757
    276       0.065220  -0.025611   0.073156  -0.001125   0.002437  -0.000221
    277      -0.007430   0.089077   0.027384  -0.011897  -0.001002  -0.000018
    278      -0.048433   0.068122  -0.036874  -0.006285  -0.002735  -0.001644
    279      -0.022581  -0.027286  -0.030834   0.005387   0.000799   0.000351
    280       0.172422  -0.064980   0.173279  -0.003108   0.003080   0.001216
    281      -0.040737   0.049303  -0.038815  -0.003284  -0.002205  -0.000370
    282       0.138256   0.000796   0.170743  -0.011820   0.003141  -0.001694
    283      -0.064284   0.023060  -0.070350   0.001749  -0.001938  -0.000455
    284       0.006219  -0.130885  -0.057273   0.021468   0.000920   0.005979
    285      -0.022750  -0.012048  -0.033467   0.004429  -0.000867  -0.000050
    286      -0.083630  -0.019414  -0.092507   0.008061   0.000596   0.001451
    287      -0.024112   0.055158  -0.070690   0.000569  -0.008307  -0.000850
    288       0.106122   0.024108   0.120056  -0.010912   0.001140  -0.000572
    289       0.130748   0.006521   0.166709  -0.013244   0.003560  -0.000551
    290       0.012863   0.014215   0.003670  -0.001236  -0.001505  -0.000178
    291       0.059691  -0.018929   0.091693  -0.005527   0.003798  -0.000054
    292       0.068316  -0.061681   0.136782  -0.005875   0.008090   0.000111
    293       0.005761  -0.006891   0.011275  -0.000277   0.000512  -0.000021
    294       0.045091   0.013223   0.045139  -0.004212  -0.000620  -0.000383
    295       0.037543  -0.015169   0.054256  -0.002653   0.001020  -0.000180
    296       0.002645   0.006520  -0.004343  -0.000030  -0.001161  -0.000116
    297      -0.010211  -0.063039   0.055061  -0.000699   0.006371   0.000728
    298      -0.048695  -0.028056  -0.018826   0.002373   0.003703  -0.000052
    299      -0.008232   0.143406  -0.165197   0.004537  -0.018511  -0.001062
    300       0.007905  -0.049881   0.058779  -0.001342   0.004707   0.000241
    301      -0.046137   0.004089  -0.051175   0.002846   0.000650   0.000468
    302      -0.112191  -0.106154  -0.003771   0.005176   0.009233   0.000502
    303      -0.027370   0.001578  -0.029697   0.002009  -0.001150   0.000149
    304       0.063379   0.180369  -0.125589   0.000020  -0.019729  -0.000132
    305      -0.020929   0.047209  -0.067988   0.002430  -0.006107   0.000281
    306      -0.000227  -0.122665   0.130816  -0.003116   0.012540   0.000151
    307      -0.095186  -0.087781  -0.009786   0.004926   0.007434  -0.000306
    308       0.117316  -0.005371   0.134323  -0.009031   0.001740   0.000424
    309      -0.007726   0.030897  -0.048838   0.002220   0.000213   0.000307
    310       0.062346  -0.001368   0.047680  -0.002867   0.007244   0.000170
    311      -0.026818  -0.089113   0.083203  -0.001734   0.005001   0.000096
    312       0.047056  -0.075731   0.126496  -0.005236   0.003889  -0.000319
    313      -0.015125   0.094928  -0.127241   0.004650  -0.006097   0.000305
    314      -0.021661   0.044369  -0.069284   0.002757  -0.004179   0.000149
    315      -0.015332  -0.080557   0.086191  -0.002547   0.006726  -0.000152
    316       0.041849   0.096626  -0.087023   0.002069  -0.008902   0.000121
    317       0.033282   0.062952  -0.051434   0.000989  -0.007586   0.000022
    318       0.022349  -0.026740   0.046708  -0.001892   0.004440  -0.000047
    319       0.009930   0.040685  -0.039822   0.000975  -0.008070   0.000003
    320       0.002460   0.015487  -0.014421   0.000268  -0.005929  -0.000054
    321      -0.044051  -0.032134   0.011810   0.000185   0.010462  -0.000141
    322       0.122785   0.096589  -0.046883   0.000219  -0.002624   0.000122
    323      -0.112858  -0.149476   0.109944  -0.002101   0.015265  -0.000414
    324      -0.071437  -0.062037   0.030771  -0.000005   0.013319  -0.000051
    325      -0.067403  -0.048549   0.017415   0.000436   0.018390   0.000134
    326       0.095834  -0.007143   0.058278  -0.002739  -0.007367  -0.000027
    327       0.025610   0.045295  -0.039559   0.001047   0.008749   0.000011
    328      -0.138238  -0.089451   0.028695   0.000703   0.013773   0.000072
    329      -0.164355  -0.141964   0.076319  -0.000634  -0.002160   0.000118
    330      -0.139233  -0.154174   0.102988  -0.001652   0.015805  -0.000097
    331       0.098923  -0.033179   0.092677  -0.004107  -0.003939  -0.000575
    332       0.028913   0.068662  -0.063698   0.001659  -0.009617   0.000170
    333       0.012893   0.024201  -0.022720   0.000625  -0.020858  -0.000028
    334      -0.017226   0.009189  -0.021115   0.001182   0.084020   0.000102
    335       0.080186   0.098801  -0.071225   0.001329  -0.014852   0.000102
    336      -0.072527  -0.102942   0.081492  -0.001873   0.003520  -0.000039
    337      -0.049223  -0.058959   0.042812  -0.000801   0.025944  -0.000018
    338      -0.109609  -0.143206   0.109015  -0.002345   0.019981  -0.000033
    339      -0.056205  -0.062270   0.042933  -0.000731   0.026105  -0.000001
    340      -0.034305  -0.034222   0.021933  -0.000280   0.026556  -0.000002
    341      -0.093334  -0.086730   0.052177  -0.000546   0.064312   0.000016
    342      -0.030737  -0.044324   0.035209  -0.000844  -0.011291  -0.000029
    343      -0.020699  -0.021136   0.013678  -0.000193   0.009699  -0.000006
    344      -0.040621  -0.042157   0.027489  -0.000480  -0.006633  -0.000002
    345      -0.012189  -0.002650  -0.002315   0.000221   0.024806   0.000062
    346      -0.047319  -0.019666  -0.000001   0.000960   0.201055   0.000101
    347       0.060053   0.058091  -0.036701   0.000533  -0.022113  -0.000040
    348      -0.025050  -0.012314   0.001885   0.000299   0.045277   0.000026
    349      -0.045697  -0.068184   0.054365  -0.001431  -0.063272  -0.000017
    350       0.068706   0.082424  -0.058883   0.001291   0.054091   0.000065
    351       0.030710   0.034282  -0.024083   0.000453  -0.009746   0.000020
    352      -0.032275  -0.036498   0.026160  -0.000581  -0.011777  -0.000025
    353       0.045721   0.003566   0.015958  -0.001424  -0.210953   0.000024
    354      -0.084326  -0.063381   0.032600  -0.000028   0.102991   0.000020
    355       0.111999   0.135767  -0.098756   0.002130   0.033616  -0.000063
    356      -0.011833   0.010703  -0.016329   0.000733   0.062644  -0.000016
    357       0.025247   0.026298  -0.018315   0.000402   0.008632   0.000020
    358      -0.006585  -0.007432   0.005077   0.000124   0.079759  -0.000043
    359      -0.067295  -0.053142   0.028480   0.000062   0.135359  -0.000007
    360      -0.006884  -0.004998   0.002922  -0.000095  -0.015347  -0.000004
    361      -0.002634  -0.001164  -0.000137   0.000139   0.036745  -0.000019
    362      -0.033818  -0.018663   0.003859   0.000891   0.239945  -0.000022
    363      -0.001434  -0.002638   0.003287  -0.000326  -0.070476  -0.000010
    364      -0.016742  -0.019879   0.017584  -0.001215  -0.248595   0.000008
    365      -0.025491  -0.020169   0.012397  -0.000367  -0.047803  -0.000027
    366       0.065602   0.059178  -0.040732   0.001685   0.282605  -0.000024
    367       0.102009   0.081094  -0.047832   0.001016   0.080560   0.000032
    368      -0.017421  -0.018854   0.015041  -0.000841  -0.161026   0.000016
    369      -0.004860  -0.006562   0.005962  -0.000394  -0.077811   0.000009
    370      -0.022902  -0.014229   0.005681   0.000173   0.060202  -0.000019
    371       0.063141   0.055122  -0.036679   0.001370   0.214730  -0.000016
    372       0.001959   0.001407  -0.000367  -0.000098  -0.029331   0.000000
    373      -0.067937  -0.065676   0.047655  -0.002160  -0.373255   0.000047
    374       0.043818   0.039538  -0.026675   0.000948   0.136796  -0.000008
    375       0.026001   0.027020  -0.021306   0.001230   0.240746  -0.000039
    376       0.010024   0.011528  -0.009927   0.000681   0.142106  -0.000022
    377       0.016648   0.017185  -0.013410   0.000756   0.144548  -0.000037
    378       0.005479   0.005801  -0.004835   0.000335   0.071113  -0.000011
    379      -0.002579  -0.001447   0.000140   0.000126   0.036881   0.000001
    380       0.005321   0.005597  -0.004508   0.000285   0.056345  -0.000023
    381       0.030268   0.028787  -0.020824   0.000974   0.173205  -0.000021
    382       0.013789   0.013630  -0.010266   0.000532   0.100106  -0.000009
    383       0.016625   0.016188  -0.011952   0.000594   0.106351  -0.000033
    384      -0.012802  -0.013442   0.010700  -0.000638  -0.127264   0.000026
    385       0.009229   0.009072  -0.006666   0.000309   0.054859  -0.000003
    386      -0.002866  -0.001488   0.000044   0.000159   0.043711  -0.000026
    387      -0.007229  -0.007173   0.005718  -0.000377  -0.079389   0.000012
    388       0.002811   0.002783  -0.002063   0.000097   0.018123   0.000004
    389      -0.003765  -0.003418   0.002072   0.000005   0.010964  -0.000021
    390      -0.034063  -0.033144   0.024424  -0.001180  -0.212131   0.000026
    391       0.005161   0.005271  -0.003969   0.000185   0.033505   0.000005
    392       0.015336   0.015325  -0.011582   0.000602   0.110911  -0.000027
    393      -0.094316  -0.080859   0.048764  -0.000722   0.022792  -0.000023
    394      -0.041374  -0.033556   0.019101  -0.000156   0.041559  -0.000010
    395       0.078857   0.067087  -0.040275   0.000601  -0.014772   0.000023
    396      -0.034937  -0.029054   0.017156  -0.000271  -0.002138  -0.000004
    397      -0.006731  -0.003137   0.000463   0.000106   0.023728  -0.000000
    398       0.015888   0.011356  -0.005764   0.000052  -0.001084   0.000003
    399      -0.040340  -0.030043   0.015417   0.000055   0.074639  -0.000016
    400      -0.011120  -0.004983   0.000355   0.000268   0.066171  -0.000006
    401       0.016664   0.007327  -0.000470  -0.000365  -0.085158   0.000012
    402       0.020259  -0.016833  -0.010531  -0.035422   0.000044   0.203568
    403      -0.029740   0.025897   0.018095   0.104356  -0.000178  -0.158126
    404      -0.002091   0.001298   0.001059   0.019483  -0.000051  -0.194274
                132        133        134        135        136        137    
      0      -0.046975  -0.005536  -0.008782   0.010330   0.003240   0.008090
      1      -0.056184  -0.006945  -0.011020   0.013004   0.004095   0.010267
      2       0.047722   0.005639   0.009266  -0.011418  -0.003708  -0.009562
      3       0.052186   0.007218   0.011563  -0.013842  -0.004409  -0.011190
      4      -0.029476  -0.005259  -0.008168   0.009484   0.002973   0.007468
      5       0.107479   0.009484   0.015099  -0.018076  -0.005779  -0.014736
      6       0.147748   0.012398   0.019055  -0.021800  -0.006740  -0.016656
      7       0.031895   0.007351   0.011420  -0.013075  -0.004029  -0.009931
      8      -0.015639   0.002877   0.005134  -0.006829  -0.002321  -0.006224
      9       0.048729   0.003903   0.005901  -0.006564  -0.001978  -0.004748
     10       0.011719   0.005597   0.009914  -0.013085  -0.004418  -0.011757
     11      -0.002579  -0.002849  -0.005574   0.008030   0.002838   0.007824
     12      -0.079625  -0.002777  -0.004536   0.005628   0.001832   0.004684
     13       0.115788  -0.006802  -0.013672   0.019808   0.006999   0.019310
     14      -0.010441  -0.007334  -0.011004   0.012055   0.003602   0.008666
     15       0.087182  -0.001655  -0.004983   0.008911   0.003430   0.010008
     16      -0.074834  -0.000629  -0.000699   0.000524   0.000105   0.000067
     17       0.019961   0.014058   0.024735  -0.032188  -0.010726  -0.028185
     18      -0.000853  -0.008708  -0.016694   0.022987   0.007808   0.020558
     19      -0.030997  -0.003062  -0.003783   0.003231   0.000819   0.001834
     20       0.048937  -0.000563  -0.003477   0.007403   0.002983   0.008849
     21      -0.066874   0.004127   0.011739  -0.021412  -0.008409  -0.024883
     22      -0.009238   0.011615   0.024046  -0.036081  -0.012997  -0.036259
     23      -0.010194  -0.014176  -0.026695   0.036405   0.012367   0.032817
     24      -0.044172  -0.000384   0.002211  -0.006881  -0.003113  -0.009871
     25       0.014142  -0.006010  -0.010486   0.013160   0.004283   0.011291
     26      -0.040621   0.006090   0.012317  -0.017417  -0.005967  -0.015822
     27       0.023302  -0.001914  -0.004844   0.008460   0.003322   0.010178
     28      -0.023017  -0.004069  -0.006100   0.005880   0.001423   0.002225
     29      -0.040126   0.002872   0.007835  -0.014102  -0.005548  -0.016669
     30       0.003014   0.020097   0.035013  -0.042930  -0.013504  -0.033855
     31      -0.031845   0.022207   0.036283  -0.039348  -0.010873  -0.022763
     32       0.091607  -0.012487  -0.024988   0.035284   0.012203   0.033381
     33       0.030262   0.015787   0.021989  -0.018688  -0.003990  -0.005794
     34       0.047701  -0.014586  -0.027417   0.035462   0.011337   0.028023
     35       0.025323  -0.005687  -0.008129   0.006606   0.001184   0.000509
     36       0.002019  -0.009945  -0.021001   0.030653   0.010636   0.028667
     37       0.013163  -0.022402  -0.032142   0.026188   0.004568   0.001078
     38      -0.040003   0.017071   0.026352  -0.026667  -0.007026  -0.014373
     39       0.003925  -0.018982  -0.032068   0.036563   0.010638   0.024218
     40      -0.002171  -0.003550  -0.006096   0.008444   0.003090   0.009021
     41      -0.003834   0.005711   0.007789  -0.006719  -0.001670  -0.004055
     42       0.003023   0.006035   0.011298  -0.013376  -0.003633  -0.006078
     43       0.001769  -0.004723  -0.005717   0.003313   0.000229  -0.001232
     44       0.009629   0.015050   0.029176  -0.037133  -0.011202  -0.024411
     45       0.003268  -0.035508  -0.045413   0.028426   0.002043  -0.013570
     46      -0.013240   0.059379   0.078221  -0.058426  -0.010017  -0.005625
     47       0.008031  -0.015767  -0.030225   0.037112   0.010592   0.020233
     48      -0.004029  -0.013575  -0.008891  -0.008617  -0.006728  -0.026362
     49       0.006798  -0.022804  -0.033127   0.027975   0.005468   0.005072
     50       0.005934  -0.031162  -0.038712   0.026660   0.004409   0.003926
     51      -0.006738   0.020620   0.031873  -0.025896  -0.003609   0.005292
     52       0.005775  -0.046967  -0.048814   0.018167  -0.001727  -0.016185
     53      -0.002635   0.010859   0.019160  -0.022408  -0.006331  -0.011869
     54      -0.005829   0.032891   0.040969  -0.023727  -0.001111   0.013063
     55       0.003083  -0.014157  -0.017272   0.011771   0.001609  -0.001987
     56      -0.000798   0.007683   0.007754  -0.003216  -0.000390  -0.000844
     57       0.003704  -0.015254  -0.018823   0.007615  -0.001931  -0.015002
     58       0.003912  -0.021541  -0.025218   0.010806  -0.001506  -0.015165
     59      -0.004885   0.018276   0.026850  -0.017058  -0.000038   0.014741
     60       0.000492   0.044292   0.031186   0.014820   0.013469   0.044628
     61      -0.010528   0.087378   0.082119  -0.017042   0.009597   0.049809
     62       0.000495   0.030851   0.013237   0.016977   0.007445   0.015026
     63       0.002798   0.018388  -0.003115   0.029989   0.010909   0.021737
     64      -0.000169  -0.002392  -0.004980   0.000617  -0.001785  -0.008222
     65       0.006049  -0.053945  -0.049215   0.010972  -0.003983  -0.021309
     66       0.000475  -0.027841  -0.026688  -0.003441  -0.008776  -0.034163
     67       0.004623  -0.060170  -0.039914  -0.008143  -0.008496  -0.024794
     68      -0.000004  -0.024206  -0.004995  -0.019461  -0.005657  -0.004376
     69       0.000913  -0.043378  -0.027930  -0.015371  -0.011458  -0.033692
     70       0.000556  -0.019599  -0.012462  -0.003692  -0.003960  -0.013688
     71      -0.000105  -0.009293  -0.007265  -0.003548  -0.003558  -0.012724
     72       0.000023   0.017056   0.009119   0.010982   0.005237   0.011172
     73      -0.000193  -0.036916  -0.022645  -0.020463  -0.012250  -0.032532
     74       0.000286   0.009114   0.009011   0.004952   0.004437   0.014045
     75       0.000530  -0.060794  -0.005410  -0.050490  -0.012719  -0.006070
     76      -0.002022   0.072340   0.037952   0.033058   0.016865   0.038707
     77      -0.001377   0.073876   0.017319   0.040211   0.012662   0.016968
     78      -0.000780  -0.001550   0.023384  -0.017677   0.002751   0.026413
     79      -0.000641   0.033378   0.010089   0.012885   0.005206   0.011599
     80       0.001197  -0.058366  -0.018483  -0.031676  -0.011318  -0.017955
     81      -0.000802   0.041010   0.008877   0.033405   0.009591   0.006545
     82       0.000761  -0.044629  -0.013229  -0.023404  -0.008298  -0.014952
     83       0.000599  -0.047393   0.005245  -0.025826  -0.002961   0.008175
     84      -0.000689   0.048858   0.002572   0.038453   0.008512  -0.000239
     85       0.000187  -0.013801  -0.000720  -0.007705  -0.001163  -0.000511
     86       0.000212  -0.010777  -0.001577  -0.008863  -0.002776  -0.002643
     87       0.000285  -0.015262   0.001243  -0.013342  -0.002889   0.003302
     88       0.000585  -0.035949  -0.000818  -0.034295  -0.008157   0.003095
     89       0.000209  -0.016660   0.002917  -0.012473  -0.001773   0.004205
     90       0.000131   0.033626  -0.026327   0.021386  -0.002982  -0.028826
     91      -0.000507   0.019371   0.011186   0.019388   0.008645   0.009376
     92      -0.001145   0.109065  -0.028293   0.067484   0.005101  -0.031968
     93       0.000363   0.002251  -0.025691  -0.007395  -0.008326  -0.022919
     94      -0.000644   0.059111  -0.013415   0.034924   0.002141  -0.014153
     95       0.000305  -0.028871   0.003453  -0.020909  -0.002775   0.007040
     96       0.000068  -0.026007   0.010355  -0.021603  -0.000784   0.017526
     97       0.000200  -0.009872  -0.007101  -0.013197  -0.007168  -0.008411
     98       0.000523  -0.065805   0.033308  -0.028604   0.005442   0.031468
     99       0.000142  -0.039713   0.024315  -0.021040   0.003420   0.026806
    100       0.000036  -0.003028   0.001920   0.001823  -0.001075  -0.004203
    101       0.000088  -0.022703   0.012464  -0.012118  -0.000137   0.010020
    102      -0.000022   0.017667  -0.013124   0.010333  -0.006742  -0.023758
    103       0.000003  -0.018332   0.011360  -0.015004   0.004561   0.023612
    104       0.000034  -0.026314   0.019311  -0.014488   0.006280   0.027570
    105       0.000055  -0.040176   0.050533   0.002940   0.022782   0.049283
    106       0.000073  -0.034510   0.040871   0.009758   0.007849   0.013336
    107      -0.000346   0.079779  -0.058106   0.028441  -0.017069  -0.061077
    108      -0.000099   0.003632   0.017124   0.022529   0.011089   0.005468
    109      -0.000202   0.054155  -0.044964   0.009767  -0.008587  -0.028585
    110      -0.000034   0.008902  -0.005820   0.000318   0.002685   0.006473
    111      -0.000090   0.030609  -0.033916   0.002010  -0.016566  -0.038320
    112      -0.000046   0.020195  -0.030741  -0.022310   0.000433   0.012868
    113       0.000134  -0.042342   0.040550  -0.000365   0.008001   0.019939
    114      -0.000076   0.033203  -0.041667  -0.007216  -0.015930  -0.030808
    115      -0.000023   0.009053  -0.012893  -0.003715  -0.006253  -0.009487
    116       0.000030  -0.009631   0.008711  -0.004496   0.004732   0.015583
    117       0.000027  -0.011879   0.020434   0.016355   0.002843  -0.008966
    118       0.000003  -0.002503   0.004263   0.001952   0.003186   0.001626
    119       0.000065  -0.031148   0.049211   0.026668   0.014894   0.007697
    120       0.000010   0.023100  -0.054298  -0.061035  -0.000067   0.053662
    121       0.000096  -0.048686   0.072674   0.041420   0.008401   0.001235
    122      -0.000104   0.047444  -0.070137  -0.041881  -0.013015   0.011088
    123       0.000061  -0.010068  -0.004034  -0.034576   0.014063   0.055200
    124      -0.000053   0.028826  -0.042480  -0.023256  -0.004804  -0.001910
    125      -0.000049   0.024616  -0.034071  -0.012977  -0.010678  -0.010834
    126       0.000016  -0.020089   0.040042   0.040002   0.006796  -0.039252
    127      -0.000033   0.013790  -0.017161  -0.004281   0.009629  -0.022880
    128       0.000043  -0.026990   0.045193   0.033337   0.006125  -0.014784
    129       0.000015  -0.021220   0.043326   0.044379   0.001098  -0.038116
    130       0.000002   0.005732  -0.014899  -0.020831   0.012906   0.014639
    131       0.000008  -0.007494   0.013696   0.013665  -0.016792   0.002802
    132      -0.000012   0.001259   0.000612  -0.003721   0.054660  -0.030507
    133      -0.000006   0.009593  -0.022266  -0.028779   0.022774   0.013299
    134      -0.000040   0.029994  -0.052731  -0.037409  -0.055937   0.053467
    135      -0.000012   0.010166  -0.019614  -0.023781   0.037839  -0.003977
    136       0.000012  -0.020206   0.042471   0.047265  -0.018095  -0.029875
    137       0.000005   0.001879  -0.007080  -0.015122   0.040734  -0.010071
    138       0.000018  -0.004119   0.004046   0.002725  -0.020976   0.013643
    139       0.000017  -0.012604   0.026983   0.041894  -0.091246   0.015461
    140       0.000023  -0.018820   0.033821   0.027256   0.018411  -0.027437
    141       0.000000  -0.000798   0.002065   0.003900  -0.010156   0.002307
    142       0.000013  -0.009304   0.017195   0.015543   0.000767  -0.010840
    143       0.000008  -0.011172   0.022899   0.028168  -0.034072  -0.003376
    144      -0.000038   0.024792  -0.046773  -0.051829   0.055237   0.007329
    145      -0.000021   0.013876  -0.024898  -0.023732   0.011392   0.009674
    146      -0.000016   0.007211  -0.013852  -0.016356   0.020856   0.001020
    147       0.000028  -0.020266   0.038873   0.042033  -0.032631  -0.013674
    148       0.000001   0.001346  -0.003591  -0.007705   0.022367  -0.005313
    149      -0.000025   0.013103  -0.023506  -0.020894  -0.000462   0.014392
    150      -0.000006   0.006555  -0.011801  -0.006178  -0.037637   0.027880
    151      -0.000002   0.006978  -0.014879  -0.014909  -0.010779   0.020836
    152       0.000008  -0.014026   0.029188   0.027300   0.034035  -0.047315
    153       0.100685   0.009955   0.015273  -0.017159  -0.005188  -0.012460
    154       0.056724   0.005982   0.010224  -0.013284  -0.004482  -0.012001
    155       0.011108  -0.001439  -0.002047   0.002066   0.000581   0.001329
    156      -0.027156  -0.001592  -0.001397   0.000225  -0.000209  -0.001111
    157       0.002283   0.005188   0.008061  -0.009104  -0.002751  -0.006584
    158      -0.075417  -0.006201  -0.010650   0.013713   0.004561   0.011975
    159      -0.071614  -0.005074  -0.007542   0.008303   0.002501   0.006037
    160      -0.000416  -0.000633  -0.000847   0.000721   0.000158   0.000215
    161      -0.033188  -0.002418  -0.003264   0.003171   0.000871   0.001927
    162      -0.071296  -0.007616  -0.011750   0.013428   0.004138   0.010182
    163      -0.031283   0.001051   0.002381  -0.003693  -0.001341  -0.003759
    164      -0.051922  -0.003366  -0.005356   0.006340   0.001993   0.004957
    165      -0.355384  -0.039283  -0.062643   0.074806   0.023820   0.060467
    166      -0.171072  -0.019661  -0.031984   0.039038   0.012603   0.032382
    167      -0.001731   0.000170   0.000068   0.000257   0.000161   0.000614
    168       0.018710   0.001590   0.001854  -0.001389  -0.000287  -0.000403
    169       0.059092   0.005528   0.007980  -0.008498  -0.002509  -0.005952
    170      -0.097206  -0.010416  -0.016719   0.020223   0.006511   0.016726
    171       0.016122   0.001391   0.003483  -0.006063  -0.002361  -0.007019
    172       0.093101   0.009261   0.015207  -0.018925  -0.006215  -0.016246
    173      -0.081512  -0.008458  -0.013848   0.017140   0.005600   0.014579
    174      -0.175452  -0.015509  -0.023951   0.027497   0.008510   0.021021
    175       0.196314   0.018252   0.028894  -0.034110  -0.010754  -0.026984
    176      -0.308583  -0.038821  -0.062435   0.074957   0.023896   0.060657
    177      -0.082299  -0.009179  -0.014456   0.016962   0.005329   0.013354
    178      -0.209447  -0.013794  -0.019887   0.020864   0.006021   0.013849
    179       0.212222   0.004161   0.003303   0.000430   0.001051   0.004779
    180      -0.126134  -0.008828  -0.013231   0.014643   0.004410   0.010596
    181      -0.089135  -0.016012  -0.025178   0.029380   0.009185   0.022960
    182       0.113734   0.016144   0.024891  -0.028356  -0.008717  -0.021431
    183      -0.165713  -0.031807  -0.056240   0.073506   0.024512   0.064147
    184      -0.192631   0.008427   0.026104  -0.046465  -0.017594  -0.049918
    185      -0.084594   0.027267   0.058027  -0.086747  -0.030818  -0.084336
    186       0.005027   0.007829   0.013787  -0.017362  -0.005576  -0.014032
    187       0.183308  -0.013663  -0.034249   0.055499   0.020280   0.056379
    188      -0.055080  -0.004041  -0.004729   0.003387   0.000636   0.000743
    189      -0.111978  -0.016132  -0.031665   0.045996   0.016337   0.044916
    190       0.137481  -0.082679  -0.183100   0.287460   0.105507   0.296900
    191      -0.058877   0.037189   0.085819  -0.139346  -0.052064  -0.148500
    192       0.091917   0.002271  -0.000018   0.005468   0.002901   0.009664
    193      -0.108691   0.018038   0.040515  -0.063647  -0.023304  -0.065580
    194      -0.053904  -0.007076  -0.010652   0.010817   0.002899   0.006027
    195       0.048673  -0.016245  -0.033400   0.049218   0.017514   0.048664
    196      -0.050535   0.027553   0.055043  -0.079146  -0.027794  -0.076520
    197      -0.009708   0.012906   0.024654  -0.034345  -0.011958  -0.033302
    198      -0.010704   0.022587   0.043854  -0.061126  -0.020981  -0.056145
    199       0.019468  -0.012538  -0.023901   0.032135   0.010656   0.027148
    200       0.054964  -0.027576  -0.054423   0.076368   0.026177   0.069466
    201       0.038950   0.001838  -0.005264   0.020967   0.010366   0.036037
    202      -0.079096   0.070612   0.125251  -0.156222  -0.049688  -0.125908
    203       0.119806  -0.025143  -0.053792   0.082188   0.029969   0.085952
    204       0.016133  -0.009584  -0.022378   0.037459   0.014449   0.043582
    205      -0.050817  -0.000002  -0.005826   0.018769   0.009200   0.032658
    206      -0.000495   0.028350   0.055547  -0.078850  -0.027622  -0.076928
    207      -0.005760   0.012510   0.009208   0.009755   0.008336   0.034252
    208      -0.015277  -0.033787  -0.065620   0.091760   0.031689   0.086621
    209      -0.037818  -0.061877  -0.090437   0.082661   0.019064   0.030568
    210       0.040805  -0.025947  -0.044930   0.054839   0.017241   0.043394
    211       0.200114   0.017253   0.020365  -0.012412  -0.001359   0.001365
    212      -0.020404   0.002603   0.005988  -0.010054  -0.003906  -0.011960
    213       0.006663  -0.052305  -0.086331   0.093736   0.025546   0.051623
    214      -0.041128   0.122661   0.164819  -0.111387  -0.010337   0.042921
    215      -0.039432   0.029983   0.046822  -0.047627  -0.012402  -0.024276
    216       0.017874   0.019274   0.037305  -0.051011  -0.017325  -0.047248
    217      -0.001434   0.023297   0.033566  -0.028897  -0.005898  -0.006032
    218       0.019322   0.032425   0.059524  -0.074948  -0.023524  -0.057794
    219       0.000627   0.021549   0.033091  -0.031419  -0.007164  -0.009424
    220      -0.002174   0.016051   0.022808  -0.019004  -0.003659  -0.002880
    221      -0.005322   0.034267   0.048247  -0.036040  -0.004367   0.011798
    222       0.012571  -0.013764  -0.014645   0.003153  -0.002581  -0.015574
    223      -0.002112   0.009471   0.013755  -0.011477  -0.002054  -0.000378
    224       0.007727  -0.029850  -0.036737   0.024071   0.003466   0.001619
    225      -0.022393   0.032453   0.061436  -0.071230  -0.018489  -0.027752
    226      -0.041641   0.167296   0.234895  -0.188504  -0.032910  -0.007315
    227       0.008626   0.004592  -0.006872   0.026101   0.010975   0.030194
    228      -0.009056   0.015028   0.026755  -0.026714  -0.005199   0.000568
    229       0.013772  -0.037137  -0.062317   0.056379   0.008788  -0.013382
    230      -0.020612   0.062758   0.090012  -0.075579  -0.014420  -0.009708
    231      -0.006551   0.007888   0.024926  -0.034258  -0.008440  -0.006871
    232       0.010799  -0.014466  -0.042701   0.059223   0.015621   0.019846
    233       0.005038  -0.104031  -0.111064   0.036537  -0.010113  -0.076251
    234      -0.008699   0.050508   0.065728  -0.046304  -0.006443   0.005164
    235       0.016535  -0.017301  -0.043672   0.072162   0.027021   0.079876
    236       0.006111   0.008381   0.002005   0.018105   0.011191   0.045272
    237      -0.011551   0.073074   0.088096  -0.044127   0.001493   0.040748
    238       0.000729   0.095354   0.053562   0.061081   0.036938   0.100013
    239      -0.009219   0.144494   0.127905  -0.005331   0.023758   0.092502
    240       0.012105  -0.050512  -0.071026   0.050734   0.005444  -0.018197
    241       0.004256  -0.004624  -0.017645   0.024042   0.005604   0.003015
    242      -0.011498   0.064970   0.077642  -0.038354   0.001524   0.036853
    243       0.005583  -0.042635  -0.040450   0.004571  -0.007567  -0.034766
    244       0.000136  -0.006232  -0.001374  -0.010518  -0.005773  -0.016638
    245      -0.003852   0.048504   0.037265   0.012479   0.014517   0.050297
    246       0.001432   0.021194   0.009509   0.013757   0.006709   0.014463
    247      -0.001959   0.033768   0.027795  -0.000886   0.004430   0.016880
    248       0.000778  -0.022990  -0.017972   0.002678  -0.000730  -0.002645
    249       0.007214  -0.070210  -0.079310   0.023050  -0.010993  -0.064263
    250      -0.016828   0.204894   0.190990  -0.019790   0.035404   0.159699
    251      -0.002458   0.123954   0.086621   0.031745   0.030421   0.098713
    252       0.002409  -0.034037  -0.033581   0.000499  -0.009210  -0.039200
    253      -0.000370  -0.092128  -0.082874  -0.012258  -0.028416  -0.111724
    254      -0.005446   0.042158   0.039422  -0.018384  -0.002923  -0.002102
    255      -0.000244   0.006309  -0.015191   0.018449  -0.000465  -0.020055
    256       0.003125   0.048687  -0.012122   0.068370   0.018265   0.016557
    257      -0.002535  -0.115399  -0.067702  -0.062107  -0.041412  -0.122696
    258       0.001947  -0.065962  -0.042856  -0.022329  -0.018151  -0.056461
    259       0.010375  -0.037997  -0.056360   0.043878   0.006106  -0.006897
    260       0.018886  -0.043566  -0.084902   0.093692   0.023009   0.027855
    261       0.002125  -0.130036  -0.063759  -0.068286  -0.033951  -0.076918
    262       0.002591  -0.007833  -0.037692   0.031245  -0.003302  -0.045533
    263      -0.005528   0.183497   0.035132   0.126416   0.030220  -0.003752
    264       0.000845   0.052665   0.041224   0.018626   0.019320   0.066960
    265      -0.000637  -0.055951  -0.041925  -0.022965  -0.020162  -0.065601
    266      -0.000126   0.074049   0.037352   0.039177   0.020920   0.052286
    267      -0.000381   0.040755   0.016119   0.025396   0.010111   0.017864
    268       0.000633  -0.036394  -0.002696  -0.034643  -0.007050   0.005760
    269      -0.000751   0.050308   0.013004   0.035788   0.010767   0.010018
    270       0.001113  -0.019347   0.002985  -0.015069  -0.000649   0.012879
    271      -0.000834   0.047874   0.012547   0.024681   0.008636   0.014294
    272       0.000134  -0.003910   0.000778   0.000101   0.000264   0.000038
    273      -0.002156   0.044261   0.037118   0.020760   0.014092   0.035001
    274      -0.003625   0.126187   0.063945   0.067549   0.031238   0.063506
    275      -0.004815   0.262190   0.068257   0.178320   0.056365   0.067774
    276      -0.001241   0.040018   0.013678   0.035627   0.010594   0.007119
    277       0.002533  -0.118707  -0.036791  -0.085352  -0.028899  -0.038492
    278      -0.000072  -0.008345   0.006426  -0.035006  -0.006050   0.012475
    279      -0.000685   0.019416   0.021359   0.023719   0.011946   0.021594
    280       0.000215   0.096612  -0.044453   0.097003   0.006562  -0.057009
    281       0.001087  -0.080438  -0.016299  -0.075769  -0.021129  -0.012855
    282      -0.001564   0.087688   0.022875   0.054444   0.017045   0.021261
    283      -0.000182  -0.008529   0.007379  -0.018229  -0.001734   0.010422
    284       0.003556  -0.075454  -0.094204   0.018805  -0.021652  -0.108895
    285      -0.001301   0.097760   0.002474   0.082396   0.017842  -0.005316
    286       0.001264  -0.117040   0.010462  -0.070825  -0.009965   0.016803
    287      -0.000671   0.149503  -0.079404   0.079152  -0.011060  -0.099831
    288       0.000997  -0.065710  -0.005873  -0.062343  -0.014555  -0.000764
    289       0.001259  -0.089209  -0.000683  -0.079816  -0.017075   0.006527
    290      -0.000016   0.014986  -0.011632   0.004705  -0.002651  -0.012555
    291       0.000562  -0.045528   0.010230  -0.032491  -0.003917   0.014300
    292       0.000486  -0.050739   0.025647  -0.029278   0.000444   0.030809
    293      -0.000106   0.012529  -0.001123   0.008951   0.001068  -0.001696
    294       0.000064   0.013662  -0.012187   0.000911  -0.003894  -0.012240
    295      -0.000199   0.039675  -0.012664   0.022932  -0.000493  -0.013260
    296      -0.000188   0.026061  -0.008937   0.015439   0.000262  -0.010430
    297       0.001150  -0.103572   0.009368  -0.078611  -0.015578   0.018290
    298      -0.000365  -0.030330   0.039841  -0.010892   0.009951   0.038550
    299      -0.002087   0.259745  -0.080289   0.172202   0.014071  -0.093431
    300       0.000299  -0.026631   0.005904  -0.018558  -0.003318   0.008713
    301       0.000705  -0.090884   0.020919  -0.061694  -0.005959   0.024640
    302      -0.000066  -0.071103   0.037002  -0.056644  -0.004595   0.046389
    303      -0.000025  -0.011152  -0.003436  -0.020149  -0.006175   0.004247
    304       0.000295   0.099693  -0.100582   0.039486  -0.020272  -0.100488
    305       0.000293  -0.021508  -0.025009  -0.043295  -0.017461  -0.010489
    306       0.000300  -0.062834   0.036695  -0.033212   0.002511   0.036858
    307      -0.001498   0.054390   0.039708   0.047492   0.019076   0.037147
    308       0.001951  -0.097190  -0.028919  -0.076738  -0.023846  -0.025082
    309       0.000277  -0.099659   0.075893  -0.041297   0.020162   0.086242
    310       0.000748  -0.151622   0.135677  -0.016218   0.049554   0.123264
    311       0.000093   0.024534  -0.063690  -0.041245  -0.037530  -0.051497
    312      -0.000021   0.059802  -0.036937   0.040115  -0.000654  -0.042691
    313       0.000108  -0.072839   0.054499  -0.034985   0.012459   0.062815
    314      -0.000010  -0.022546   0.010113  -0.021895  -0.001260   0.018436
    315      -0.000097   0.038948  -0.034279   0.011474  -0.014775  -0.043045
    316       0.000132  -0.041814   0.043065  -0.004613   0.023120   0.054156
    317       0.000035  -0.006953   0.011968   0.002934   0.013169   0.024206
    318       0.000118  -0.017130   0.020765   0.007515   0.008015   0.010946
    319      -0.000040   0.015470  -0.015008  -0.001699   0.001982   0.002582
    320      -0.000096   0.033935  -0.031562   0.002969  -0.005139  -0.017191
    321      -0.000301   0.056466  -0.035756   0.034987  -0.021651  -0.072658
    322       0.000344  -0.140036   0.153628  -0.003752   0.062051   0.140179
    323      -0.000697   0.178536  -0.148173   0.058731  -0.062788  -0.184234
    324      -0.000171   0.038714  -0.035555   0.014288  -0.025744  -0.063551
    325       0.000136  -0.029813   0.014545  -0.005923  -0.017079  -0.025889
    326       0.000241  -0.085392   0.090833  -0.018913   0.051358   0.125505
    327      -0.000064   0.010827  -0.000172   0.027426  -0.013556  -0.049032
    328      -0.000075   0.069605  -0.100305  -0.014463  -0.056241  -0.111599
    329       0.000114   0.019425  -0.066462  -0.062323  -0.020848  -0.000843
    330      -0.000152   0.056008  -0.059429   0.003598  -0.025105  -0.060852
    331      -0.000579   0.095695  -0.020239   0.078708   0.022276  -0.015678
    332       0.000171  -0.032439   0.013215  -0.025292   0.002244   0.026727
    333      -0.000158   0.080171  -0.113507  -0.045590  -0.031131  -0.041361
    334       0.000108  -0.090098   0.160847   0.158037  -0.024245  -0.149223
    335       0.000125  -0.038675   0.032451  -0.018103   0.018754   0.053964
    336       0.000083  -0.038417   0.048742  -0.003456   0.030789   0.074398
    337       0.000056  -0.034441   0.053543   0.028972   0.011623   0.008052
    338       0.000118  -0.056158   0.077941   0.016096   0.036859   0.069819
    339       0.000052  -0.026075   0.042237   0.029298   0.005240  -0.009090
    340       0.000033  -0.021935   0.037807   0.031378   0.000758  -0.019137
    341       0.000046  -0.029591   0.063405   0.077219  -0.009363  -0.083809
    342       0.000002   0.004348  -0.010383  -0.018969   0.009324   0.031121
    343       0.000010  -0.007084   0.013549   0.014089   0.000233  -0.013967
    344      -0.000019   0.019128  -0.025056  -0.004849  -0.003647  -0.022519
    345       0.000117  -0.058948   0.091792   0.065354   0.014770  -0.040992
    346       0.000218  -0.171392   0.305631   0.257216   0.031141  -0.168940
    347      -0.000131   0.055209  -0.077536  -0.041830  -0.014236   0.006916
    348       0.000032  -0.027759   0.057135   0.065435  -0.001162  -0.072645
    349       0.000036   0.031597  -0.091399  -0.130188   0.003979   0.159654
    350       0.000079  -0.073375   0.131135   0.108065   0.018486  -0.069801
    351       0.000008  -0.027080   0.059314   0.066221   0.006955  -0.071295
    352      -0.000029   0.050181  -0.102706  -0.104850  -0.013312   0.100576
    353       0.000076   0.021131  -0.083006  -0.136232   0.042979   0.143739
    354       0.000068  -0.046100   0.079703   0.066014  -0.006780  -0.031369
    355      -0.000274   0.079145  -0.064122   0.057004  -0.051383  -0.165292
    356      -0.000079   0.011960   0.009939   0.056203  -0.030113  -0.084444
    357       0.000017  -0.033793   0.072590   0.079458   0.001510  -0.075894
    358      -0.000049   0.055936  -0.122088  -0.134059  -0.070965   0.188033
    359       0.000034  -0.014273   0.013494  -0.005353  -0.038291   0.065757
    360      -0.000010   0.005574  -0.006418   0.009894  -0.086543   0.037541
    361      -0.000024   0.020690  -0.043904  -0.067698   0.165600  -0.041734
    362      -0.000009  -0.010305   0.020252  -0.008638   0.193614  -0.095734
    363      -0.000031   0.027520  -0.046162  -0.014357  -0.160443   0.091143
    364       0.000003   0.019315  -0.042212  -0.025842  -0.133430   0.093447
    365      -0.000054   0.048357  -0.085400  -0.046311  -0.196417   0.134610
    366      -0.000035   0.002418   0.010713   0.054928  -0.221059   0.070948
    367       0.000065  -0.073636   0.143938   0.150899  -0.095270  -0.055528
    368       0.000036  -0.019211   0.027826   0.004664   0.092737  -0.046411
    369       0.000010  -0.001179   0.000158   0.003594  -0.042035   0.023269
    370      -0.000024   0.010714  -0.019090  -0.041147   0.194645  -0.085378
    371      -0.000008  -0.017856   0.042707   0.060766  -0.092764   0.001918
    372      -0.000008   0.004642  -0.000392   0.038777  -0.212989   0.078237
    373       0.000081  -0.027600   0.019852  -0.081294   0.466327  -0.160314
    374      -0.000006  -0.026428   0.075592   0.154719  -0.406056   0.084350
    375      -0.000060   0.039879  -0.074746  -0.080442   0.077235   0.014613
    376      -0.000037   0.029623  -0.060074  -0.078933   0.129341  -0.009768
    377      -0.000041   0.022423  -0.040428  -0.038607   0.019645   0.014470
    378      -0.000016   0.013259  -0.028976  -0.045001   0.093871  -0.013554
    379      -0.000009   0.013026  -0.030630  -0.052618   0.122952  -0.022320
    380      -0.000019   0.009959  -0.019960  -0.025763   0.040417  -0.002069
    381      -0.000034   0.013676  -0.017278   0.006472  -0.099683   0.041336
    382      -0.000020   0.011650  -0.019327  -0.013433  -0.014570   0.015064
    383      -0.000030   0.010851  -0.015944  -0.003969  -0.044183   0.021966
    384       0.000042  -0.032394   0.061475   0.059054  -0.005356  -0.040099
    385      -0.000014   0.008439  -0.011501   0.004836  -0.077869   0.034118
    386      -0.000031   0.028637  -0.060509  -0.075974   0.086560   0.014415
    387       0.000014  -0.011371   0.027006   0.052023  -0.145008   0.034617
    388      -0.000004   0.003844  -0.006164  -0.001690  -0.021125   0.011598
    389      -0.000012   0.011981  -0.031344  -0.060844   0.155498  -0.030954
    390       0.000040  -0.013574   0.013423  -0.018927   0.134251  -0.047192
    391      -0.000007   0.005217  -0.006048   0.008153  -0.069501   0.027802
    392      -0.000030   0.012906  -0.019053  -0.003615  -0.062585   0.031362
    393      -0.000004   0.035192  -0.082356  -0.102145   0.029855   0.087627
    394      -0.000009   0.019185  -0.041591  -0.044972  -0.015715   0.054675
    395       0.000004  -0.027267   0.062865   0.075434  -0.012665  -0.069017
    396       0.000002   0.003638  -0.007481  -0.005885  -0.012058   0.012019
    397      -0.000003  -0.003760   0.011623   0.022083  -0.044929   0.003459
    398      -0.000002   0.009147  -0.023454  -0.037098   0.051723   0.008609
    399      -0.000012   0.011441  -0.022111  -0.016636  -0.051649   0.048812
    400      -0.000012   0.003846  -0.003307   0.008227  -0.060953   0.027070
    401       0.000018  -0.001229  -0.006815  -0.029726   0.103431  -0.027593
    402       0.267599   0.042125   0.071159  -0.089807  -0.029502  -0.076711
    403       0.198427   0.005565   0.005079  -0.000159   0.001353   0.006948
    404       0.085255  -0.006234  -0.013408   0.021273   0.008009   0.023410
                138        139        140        141        142        143    
      0      -0.006208  -0.000559  -0.003242   0.006462   0.000000  -0.000018
      1      -0.007917  -0.000674  -0.004155   0.009754  -0.000000  -0.000118
      2       0.007836   0.000931   0.004280  -0.009760   0.000005   0.000542
      3       0.008905   0.000958   0.004772  -0.010734   0.000003   0.000354
      4      -0.005937  -0.000734  -0.003187   0.006643  -0.000002  -0.000339
      5       0.011894   0.001381   0.006449  -0.014447   0.000007   0.000790
      6       0.012560   0.001001   0.006508  -0.013788   0.000002   0.000168
      7       0.007654   0.000980   0.004000  -0.005119   0.000001  -0.000005
      8       0.005569   0.001008   0.003186  -0.006640   0.000005   0.000566
      9       0.003290   0.000056   0.001595  -0.003487  -0.000001  -0.000214
     10       0.010217   0.001547   0.005758  -0.012978   0.000009   0.000887
     11      -0.007074  -0.001049  -0.004082   0.011728  -0.000005  -0.000788
     12      -0.003346   0.000357  -0.001681   0.009640   0.000001  -0.000059
     13      -0.018120  -0.003831  -0.010603   0.018745  -0.000017  -0.001995
     14      -0.006672  -0.001256  -0.003482  -0.000766  -0.000001  -0.000014
     15      -0.010109  -0.002371  -0.006106   0.012386  -0.000010  -0.001132
     16       0.000827   0.001257   0.000711   0.006975   0.000003   0.000130
     17       0.023868   0.003402   0.013229  -0.026731   0.000011   0.001212
     18      -0.016057  -0.000135  -0.008423   0.033738   0.000004   0.000211
     19      -0.002454  -0.002329  -0.001677  -0.015611  -0.000009  -0.000731
     20      -0.008655  -0.001452  -0.005156   0.012135  -0.000010  -0.001044
     21       0.024860   0.004614   0.015009  -0.044653   0.000027   0.003300
     22       0.033486   0.005456   0.019510  -0.048674   0.000032   0.003956
     23      -0.027499  -0.002993  -0.015154   0.037318  -0.000013  -0.001605
     24       0.009878   0.000753   0.005963  -0.032113   0.000009   0.001371
     25      -0.012091  -0.006021  -0.007569  -0.031432  -0.000029  -0.002444
     26       0.012855   0.000864   0.006834  -0.027354  -0.000010  -0.001188
     27      -0.013406  -0.007289  -0.009085  -0.031438  -0.000046  -0.004646
     28       0.002251   0.004316   0.002667   0.023550   0.000031   0.003303
     29       0.018943   0.006904   0.012109   0.002947   0.000039   0.003917
     30       0.030622   0.011630   0.017659   0.079771   0.000051   0.003827
     31       0.009086  -0.003644   0.001315   0.001547  -0.000080  -0.010536
     32      -0.034833  -0.014104  -0.021398  -0.046753  -0.000054  -0.004286
     33       0.001788   0.004246  -0.000122   0.072880  -0.000013  -0.002819
     34      -0.019399   0.000221  -0.008992   0.030328   0.000049   0.006198
     35       0.004988   0.004733   0.004692   0.016436   0.000038   0.003622
     36      -0.027145  -0.008418  -0.016078  -0.056364  -0.000066  -0.006772
     37       0.021832   0.019143   0.020185   0.026728   0.000181   0.020932
     38       0.008654   0.003505   0.003334   0.022325  -0.000059  -0.008760
     39      -0.017302  -0.005353  -0.008329  -0.053739   0.000029   0.005921
     40      -0.009771  -0.002905  -0.006680  -0.041336  -0.000119  -0.015685
     41       0.008890   0.010486   0.006758   0.009874  -0.000068  -0.014719
     42      -0.008329  -0.015935  -0.009053   0.003746   0.000064   0.015875
     43       0.003227   0.000858   0.002489   0.001079   0.000031   0.004775
     44       0.003395  -0.016355  -0.003678   0.050120   0.000095   0.018793
     45       0.053071   0.040629   0.043192  -0.004087   0.000034  -0.010908
     46      -0.024408  -0.014761  -0.022392   0.052608  -0.000108  -0.014491
     47       0.011373   0.031824   0.015563  -0.031490  -0.000132  -0.029446
     48       0.043077   0.026956   0.029501   0.038290  -0.000038  -0.009803
     49       0.010251   0.007568   0.010517  -0.014276   0.000123   0.019139
     50      -0.003502  -0.012700  -0.002663  -0.037428   0.000101   0.021260
     51      -0.040479  -0.034634  -0.035840  -0.006897  -0.000073   0.014802
     52       0.006921  -0.025275   0.000091  -0.023959   0.000186   0.041331
     53      -0.010239  -0.025387  -0.011104   0.027808   0.000149   0.016265
     54      -0.040081  -0.024721  -0.031573  -0.002567  -0.000072  -0.001048
     55       0.020438   0.022878   0.017475  -0.002169  -0.000139  -0.015626
     56      -0.000635  -0.006681   0.003412   0.008119   0.000162  -0.037052
     57       0.016069  -0.014650   0.015542   0.012212   0.000375  -0.027761
     58       0.024151   0.000154   0.020084   0.009698   0.000187  -0.010489
     59      -0.033798  -0.007116  -0.031148  -0.014716  -0.000298   0.027082
     60      -0.001531   0.071732   0.005451  -0.011421  -0.000503   0.028472
     61      -0.042748   0.029054  -0.027488  -0.003767  -0.000232   0.016425
     62       0.002161  -0.000693   0.015337  -0.000093   0.000491  -0.040466
     63       0.023265   0.051541   0.023844  -0.011350   0.000021   0.008182
     64      -0.001593  -0.022415  -0.001382   0.001587   0.000213   0.008657
     65       0.029681   0.017546   0.013614  -0.004752  -0.000395   0.037653
     66       0.002537  -0.063204  -0.003012   0.007540   0.000674  -0.028150
     67       0.015059   0.007062   0.000712   0.000812  -0.000657   0.026414
     68      -0.008610   0.019889  -0.025260  -0.001725  -0.000605   0.051165
     69      -0.001912  -0.045118  -0.010627   0.007065  -0.000093   0.008688
     70       0.000855  -0.026253   0.006950   0.003609  -0.000191   0.002917
     71      -0.000173  -0.024763  -0.007599   0.003901   0.000869  -0.051680
     72       0.002367  -0.000249   0.024076  -0.000517  -0.000544   0.024282
     73      -0.005626  -0.036042  -0.033421   0.006394   0.000704  -0.027872
     74       0.000866   0.018292   0.014681  -0.002703  -0.000533   0.024025
     75      -0.017931   0.054975  -0.058116   0.000066  -0.000244  -0.026906
     76       0.001028   0.008189   0.048580  -0.004861  -0.000776   0.046699
     77       0.015843   0.006321   0.012942  -0.004413   0.000888  -0.025171
     78      -0.010928   0.059805  -0.021735  -0.005819   0.000239  -0.016983
     79       0.005769   0.027804  -0.010023  -0.004268   0.000640  -0.008732
     80      -0.010414  -0.002409  -0.017057   0.003521  -0.000895   0.035281
     81       0.012067  -0.045437   0.042809   0.001195   0.000796   0.016046
     82      -0.003957  -0.007262  -0.020333   0.003686   0.000766  -0.016887
     83      -0.020190  -0.012901   0.030705   0.001864  -0.001490   0.058757
     84       0.015105  -0.043871   0.036060   0.001144   0.000255   0.004488
     85       0.004258   0.001222  -0.013093   0.000999   0.003364   0.025462
     86      -0.002350   0.018661  -0.019462  -0.000796   0.000256  -0.042710
     87      -0.017738   0.015220   0.010842  -0.001376  -0.004954  -0.019356
     88      -0.028418   0.050679  -0.014644  -0.003051  -0.005454  -0.029858
     89      -0.009523   0.011525   0.001393  -0.000690  -0.000956  -0.000267
     90       0.036774   0.005787  -0.068435   0.001442   0.007629   0.022651
     91       0.028463  -0.019497  -0.006810   0.000673   0.008953   0.042747
     92       0.044110  -0.033189  -0.024384   0.001575   0.000597   0.016520
     93       0.012278   0.024898  -0.062483   0.000906   0.000784   0.005661
     94       0.005188  -0.022950   0.020379   0.000210  -0.005855  -0.016390
     95      -0.014160   0.008226   0.007162   0.000014   0.000776   0.023377
     96      -0.035700  -0.004608   0.057784  -0.000817  -0.012492  -0.016764
     97      -0.029578   0.017123   0.012514  -0.000770  -0.005245  -0.042241
     98       0.004893   0.007352  -0.002778  -0.000548   0.013070   0.021129
     99      -0.021848  -0.005899   0.047078  -0.000859  -0.000337   0.001281
    100       0.000928   0.004924  -0.009417   0.000103   0.023459   0.029953
    101      -0.022893   0.000683   0.033090  -0.000750   0.002172  -0.021226
    102      -0.009738   0.013308  -0.013732  -0.000023   0.025883   0.007435
    103      -0.007703  -0.011977   0.034681  -0.000389  -0.023330  -0.011658
    104      -0.004039  -0.012971   0.033467  -0.000435  -0.014405  -0.005467
    105       0.064353  -0.027621  -0.022154   0.000128  -0.025037  -0.017186
    106       0.009855  -0.007211   0.005507  -0.000349   0.040461   0.005162
    107      -0.015212   0.019911  -0.032897   0.000810   0.017952   0.025553
    108       0.049606  -0.013698  -0.041547   0.000800  -0.003260  -0.005113
    109       0.003785   0.007156  -0.028266   0.000786  -0.033137  -0.007307
    110       0.022871  -0.004983  -0.020665   0.000445  -0.008598   0.011237
    111      -0.050552   0.019665   0.021313  -0.000237   0.027040   0.005603
    112       0.006365  -0.002787  -0.001520   0.000116  -0.064385  -0.016752
    113       0.000920  -0.008025   0.019985  -0.000588   0.029899  -0.017211
    114      -0.046446   0.018388   0.020004  -0.000192  -0.010035   0.005199
    115      -0.019952   0.006692   0.012178  -0.000226   0.051555   0.010219
    116       0.013891  -0.006949  -0.001709  -0.000064   0.017989  -0.010502
    117       0.003318   0.000923  -0.007615   0.000143  -0.025526   0.008527
    118       0.006972  -0.001773  -0.005590   0.000110  -0.020182   0.002024
    119       0.040180  -0.011667  -0.029498   0.000476  -0.039039   0.006452
    120       0.022576  -0.011814   0.003794  -0.000119   0.000705   0.003168
    121       0.026978  -0.010125  -0.015858   0.000114   0.044075  -0.020720
    122      -0.015243   0.004300   0.013328  -0.000162   0.051106  -0.000679
    123       0.044333  -0.020695  -0.007692  -0.000042   0.016968  -0.008019
    124      -0.014975   0.006185   0.007323   0.000001  -0.053185   0.008788
    125      -0.023844   0.009660   0.010902  -0.000085  -0.022501   0.018142
    126      -0.019164   0.009176   0.000347   0.000014   0.004476   0.004080
    127      -0.023451   0.010166   0.007498  -0.000006  -0.087714   0.025971
    128       0.006156  -0.000902  -0.009366   0.000151  -0.037027  -0.007331
    129      -0.016645   0.008513  -0.001796   0.000051   0.016199  -0.004088
    130       0.009314  -0.004900   0.000244  -0.000054   0.041844  -0.006451
    131       0.003752  -0.001339  -0.002359   0.000015   0.030587  -0.009930
    132      -0.009760   0.004983  -0.001793   0.000098  -0.022540  -0.009370
    133       0.006742  -0.004209   0.002461  -0.000095   0.026826   0.005093
    134       0.014251  -0.007554   0.005017  -0.000097  -0.008339   0.010354
    135      -0.001097   0.000027   0.001436  -0.000005  -0.018965   0.003507
    136      -0.013003   0.007389  -0.003405   0.000111  -0.019706  -0.005561
    137      -0.002819   0.000925   0.001033  -0.000004  -0.031866   0.008824
    138       0.005736  -0.002996   0.000576  -0.000066   0.034095   0.001391
    139       0.001549   0.000487  -0.001919   0.000057  -0.030974   0.001117
    140      -0.006834   0.003937  -0.003645   0.000067   0.020365  -0.012292
    141       0.000469  -0.000098  -0.000214   0.000004  -0.000335  -0.000618
    142      -0.002693   0.001704  -0.001908   0.000037   0.009460  -0.006557
    143      -0.001960   0.001788  -0.002346   0.000058  -0.005395  -0.005904
    144       0.002834  -0.002695   0.004135  -0.000078  -0.004354   0.009521
    145       0.002508  -0.001760   0.002231  -0.000035  -0.008409   0.005731
    146       0.000974  -0.000883   0.001069  -0.000025   0.005026   0.001197
    147      -0.005168   0.003619  -0.003605   0.000085  -0.008470  -0.007710
    148      -0.000620   0.000067   0.000112  -0.000006   0.009607  -0.001703
    149       0.004078  -0.002441   0.002148  -0.000043  -0.002723   0.004786
    150       0.012191  -0.005276  -0.001462   0.000009  -0.001336  -0.003042
    151       0.010360  -0.004793  -0.000689   0.000001  -0.013537   0.000494
    152      -0.023147   0.010687   0.001701   0.000013   0.002448   0.004057
    153       0.008553   0.000026   0.004105  -0.009710  -0.000005  -0.000659
    154       0.010724   0.001914   0.006184  -0.011169   0.000014   0.001781
    155      -0.000966  -0.000191  -0.000470   0.001998   0.000003   0.000400
    156       0.001628   0.000413   0.001115  -0.003465   0.000004   0.000429
    157       0.004350  -0.000241   0.002002  -0.008001  -0.000006  -0.000673
    158      -0.010028  -0.001220  -0.005552   0.012105  -0.000007  -0.000849
    159      -0.004349  -0.000261  -0.002189   0.003882  -0.000000  -0.000073
    160       0.000196   0.000282   0.000237   0.000202   0.000002   0.000296
    161      -0.001170   0.000002  -0.000512   0.000839   0.000001   0.000091
    162      -0.007639  -0.000653  -0.003936   0.007070  -0.000000  -0.000044
    163       0.003574   0.000732   0.002099  -0.004143   0.000004   0.000399
    164      -0.003545   0.000085  -0.001769   0.006344   0.000001   0.000033
    165      -0.048130  -0.005090  -0.025835   0.059441  -0.000019  -0.002423
    166      -0.026431  -0.003215  -0.014412   0.031399  -0.000013  -0.001754
    167      -0.000897  -0.000405  -0.000630   0.000025  -0.000002  -0.000381
    168      -0.000254  -0.000467  -0.000320  -0.002941  -0.000002  -0.000252
    169       0.004038  -0.000059   0.001940  -0.007790  -0.000001  -0.000113
    170      -0.013700  -0.001699  -0.007500   0.017087  -0.000008  -0.001107
    171       0.007432   0.001963   0.004641  -0.007327   0.000016   0.001871
    172       0.013787   0.001972   0.007712  -0.017244   0.000012   0.001509
    173      -0.012290  -0.001769  -0.006846   0.014345  -0.000009  -0.001215
    174      -0.015731  -0.001086  -0.008098   0.018248   0.000000  -0.000036
    175       0.020728   0.001556   0.010855  -0.026907   0.000004   0.000325
    176      -0.048301  -0.005324  -0.025890   0.054442  -0.000015  -0.001830
    177      -0.010398  -0.001061  -0.005494   0.010876  -0.000002  -0.000268
    178      -0.008636   0.000406  -0.003828   0.007717   0.000010   0.001127
    179      -0.007549  -0.003259  -0.005298   0.007154  -0.000020  -0.002513
    180      -0.007327  -0.000032  -0.003556   0.009524   0.000004   0.000388
    181      -0.018157  -0.002500  -0.009679   0.012277  -0.000004  -0.000548
    182       0.016365   0.001948   0.008517  -0.009978   0.000003   0.000116
    183      -0.051695  -0.003424  -0.027850   0.089221  -0.000012  -0.001987
    184       0.043756   0.002662   0.024629  -0.093391   0.000017   0.002692
    185       0.072750   0.007030   0.040707  -0.121879   0.000034   0.004675
    186       0.010428   0.000349   0.005275  -0.015831  -0.000005  -0.000509
    187      -0.049533  -0.005211  -0.027899   0.078018  -0.000021  -0.002632
    188       0.000107  -0.000337   0.000278  -0.007670   0.000000   0.000255
    189      -0.038354  -0.001978  -0.021570   0.088210  -0.000036  -0.005470
    190      -0.268531  -0.030177  -0.154701   0.523706  -0.000218  -0.029386
    191       0.136986   0.016139   0.079818  -0.279903   0.000128   0.017386
    192      -0.008377   0.002403  -0.004515   0.078073   0.000029   0.002331
    193       0.060976   0.009948   0.035474  -0.095818   0.000037   0.004329
    194      -0.003194  -0.000436  -0.001221  -0.021230  -0.000006  -0.000355
    195      -0.047799  -0.013259  -0.028716   0.001420  -0.000070  -0.006983
    196       0.074825   0.021577   0.044895   0.015837   0.000115   0.011324
    197       0.037803   0.018339   0.024335   0.091242   0.000112   0.010684
    198       0.048314   0.006705   0.027007  -0.055031   0.000025   0.002426
    199      -0.017574   0.004711  -0.007759   0.088384   0.000051   0.005214
    200      -0.055325  -0.001315  -0.029283   0.132601   0.000028   0.002703
    201      -0.051687  -0.026035  -0.036108  -0.073246  -0.000202  -0.021704
    202       0.116542   0.045463   0.067672   0.268313   0.000158   0.010653
    203      -0.097658  -0.043112  -0.062681  -0.162664  -0.000253  -0.024480
    204      -0.055068  -0.027993  -0.036808  -0.108292  -0.000172  -0.017333
    205      -0.052551  -0.032838  -0.037957  -0.139117  -0.000242  -0.025798
    206       0.085681   0.039763   0.054748   0.207467   0.000253   0.024722
    207      -0.052905  -0.024058  -0.037848  -0.042747  -0.000230  -0.025841
    208      -0.090102  -0.036252  -0.055624  -0.153183  -0.000180  -0.015983
    209      -0.001459   0.001688   0.008176  -0.123945   0.000210   0.029210
    210      -0.040428  -0.016548  -0.023229  -0.064869   0.000006   0.004634
    211       0.001013   0.013122   0.001717   0.188220   0.000081   0.006234
    212       0.016234   0.009477   0.010927   0.027913   0.000019   0.000301
    213      -0.014903   0.012467   0.002136  -0.094520   0.000131   0.015008
    214      -0.186568  -0.138432  -0.156970  -0.292002  -0.001278  -0.144709
    215       0.009525   0.000033   0.001079   0.047264  -0.000099  -0.013307
    216       0.054471   0.029904   0.035230   0.124859   0.000004  -0.013716
    217      -0.013684  -0.014741  -0.013769   0.009473  -0.000072  -0.008210
    218       0.046930   0.013703   0.025693   0.144832   0.000030  -0.005661
    219      -0.015501  -0.022251  -0.016325   0.009031  -0.000007   0.005486
    220      -0.010789  -0.010465  -0.010367   0.000802  -0.000064  -0.007515
    221      -0.080049  -0.081538  -0.067480  -0.054800   0.000077   0.040984
    222       0.031246   0.018382   0.023430   0.042357   0.000117   0.012095
    223      -0.012574  -0.013234  -0.011279  -0.006778  -0.000017   0.001536
    224      -0.006034  -0.020628  -0.004970  -0.021456   0.000274   0.053785
    225      -0.049656  -0.081931  -0.052664   0.024688   0.000156   0.055571
    226      -0.175991  -0.174043  -0.156560   0.110643   0.000056   0.065541
    227      -0.012634   0.017806  -0.001865  -0.014298  -0.000112  -0.025421
    228      -0.052688  -0.063868  -0.046398  -0.035532   0.000073   0.029710
    229       0.138623   0.153669   0.119728   0.052848  -0.000210  -0.087943
    230      -0.052123  -0.052023  -0.049289   0.078204   0.000009   0.025831
    231      -0.054765  -0.071783  -0.052175  -0.015882   0.000040   0.037286
    232       0.064503   0.092775   0.065346  -0.002657  -0.000038  -0.047581
    233       0.157485   0.092529   0.113842   0.085350   0.000193   0.019156
    234      -0.051946  -0.046121  -0.042442   0.008225  -0.000049  -0.007367
    235      -0.105629  -0.063941  -0.071152  -0.178708   0.000030   0.031415
    236      -0.094104  -0.076715  -0.069288  -0.104811   0.000066   0.025553
    237      -0.088704  -0.033800  -0.069383  -0.025372  -0.000451  -0.010154
    238       0.068591   0.237623   0.091432  -0.024116  -0.001179  -0.243622
    239      -0.002762   0.153066   0.027277   0.014050  -0.001030  -0.195551
    240       0.104430   0.101294   0.085237   0.024019  -0.000239   0.007536
    241       0.042707   0.054427   0.038955   0.008883  -0.000104  -0.015291
    242      -0.084635  -0.040207  -0.067187  -0.024547  -0.000151  -0.003314
    243       0.017675  -0.043564   0.012041   0.015079   0.000522  -0.011906
    244      -0.016116  -0.058822  -0.011058   0.007313   0.000558  -0.040066
    245       0.008988   0.108279   0.010481  -0.016702  -0.000948   0.031359
    246       0.021041   0.043076   0.024930   0.009483  -0.000008  -0.037604
    247      -0.012183   0.001577  -0.001637   0.000823   0.000180  -0.044994
    248       0.016210   0.036413   0.003936  -0.005606  -0.000586   0.061659
    249       0.031342  -0.110339   0.030058   0.008670   0.001541  -0.078946
    250      -0.073743   0.207774  -0.048915  -0.024222  -0.002057   0.121625
    251      -0.014031   0.123258   0.009417  -0.016426  -0.000255   0.035930
    252      -0.000930  -0.090072   0.002081   0.007977   0.000881  -0.036832
    253       0.005600  -0.225046   0.004388   0.023719   0.002285  -0.130025
    254      -0.044341  -0.089556  -0.023663   0.013564   0.000892  -0.032058
    255       0.009772  -0.064396   0.016777   0.004036   0.001248  -0.049819
    256       0.047078   0.010420   0.060437  -0.010854   0.001524  -0.070423
    257      -0.033164  -0.237338  -0.046164   0.034991   0.001082  -0.020212
    258      -0.005961  -0.095289  -0.011484   0.014683   0.000242   0.004161
    259       0.056487   0.047314   0.049764  -0.009040  -0.000146   0.006582
    260       0.115461   0.187954   0.095070  -0.032864  -0.000927   0.036156
    261      -0.019403  -0.052486  -0.074474   0.012795  -0.000890   0.091761
    262       0.025313  -0.125021   0.047547   0.015824   0.002064  -0.145491
    263       0.035592  -0.256460   0.141111   0.022961   0.006516  -0.417555
    264       0.009502   0.143240   0.004526  -0.019563  -0.000333   0.001118
    265      -0.008669  -0.122182  -0.020525   0.017625   0.000648  -0.018091
    266       0.013601   0.065472   0.037979  -0.011789  -0.000029  -0.015108
    267       0.006982  -0.006357   0.037630  -0.000995  -0.000273   0.005785
    268      -0.007228   0.092617  -0.073319  -0.008848   0.000901  -0.048665
    269       0.009711  -0.043943   0.053470   0.002601  -0.000091  -0.001359
    270      -0.003052   0.057599  -0.013880  -0.005553  -0.000781   0.038927
    271       0.011186   0.019117  -0.004419  -0.004874   0.001500  -0.083563
    272      -0.002216  -0.015420   0.017982   0.002099  -0.000673   0.034406
    273      -0.009622  -0.029718   0.071872  -0.000218  -0.001331   0.062638
    274       0.002886  -0.034270   0.118193  -0.004780  -0.001449   0.089095
    275       0.045318  -0.143639   0.220570  -0.006502  -0.000174   0.141674
    276       0.000957  -0.092331   0.089334   0.006167  -0.000849   0.046907
    277      -0.016701   0.087745  -0.128434   0.003318   0.000547  -0.110586
    278      -0.001782   0.148493  -0.117842  -0.011604   0.001346  -0.082257
    279      -0.003634  -0.067859   0.088258   0.002276  -0.000529   0.051552
    280       0.050252  -0.158808   0.062830   0.011877   0.000989  -0.048144
    281      -0.018146   0.133958  -0.134611  -0.005097  -0.000076  -0.038848
    282       0.012946  -0.030956   0.059092  -0.002152  -0.000262  -0.005402
    283      -0.003901   0.059596  -0.043349  -0.004951   0.000905  -0.013983
    284       0.022280  -0.238165   0.063928   0.027337  -0.000468   0.012257
    285       0.040989  -0.105931   0.068868   0.004597   0.003701   0.002868
    286      -0.047552  -0.003566   0.040118   0.003214  -0.003453   0.108349
    287       0.108395   0.091826  -0.276243  -0.003097   0.011260  -0.442926
    288      -0.013660   0.110876  -0.105490  -0.004661   0.004468  -0.005005
    289      -0.035943   0.120130  -0.083924  -0.005543   0.000212  -0.010732
    290       0.013085   0.020084  -0.043350  -0.000613   0.001762  -0.024293
    291      -0.031984   0.021789   0.024728  -0.001737  -0.004993   0.004605
    292      -0.064199  -0.017112   0.120919  -0.001583  -0.015906  -0.018315
    293      -0.002695  -0.009959   0.016485  -0.000013  -0.003363  -0.024337
    294       0.008098   0.032744  -0.046628  -0.001735  -0.000087  -0.036911
    295      -0.007958  -0.012905   0.026965  -0.000544  -0.010727  -0.070766
    296       0.012254  -0.000259  -0.017231  -0.000042  -0.000063  -0.025521
    297      -0.104155   0.029196   0.095559  -0.001960  -0.025750  -0.075582
    298      -0.013149  -0.015656   0.055200  -0.001046   0.003267  -0.010798
    299       0.189998  -0.055291  -0.204836   0.005676   0.031526   0.136657
    300      -0.043407  -0.007903   0.066719  -0.000399  -0.010557  -0.010245
    301      -0.037204   0.036727   0.004442  -0.001333  -0.003599  -0.051154
    302      -0.142595  -0.022481   0.227799  -0.003043  -0.040021  -0.102086
    303      -0.052935  -0.000674   0.067828  -0.000741  -0.018044  -0.025574
    304       0.085604   0.059425  -0.235042   0.003163   0.003929  -0.024156
    305      -0.080553   0.025576   0.058901  -0.000877  -0.030066  -0.049202
    306      -0.049165  -0.007318   0.088930  -0.001494  -0.000677   0.005640
    307      -0.032613  -0.086375   0.178609  -0.001155  -0.010222   0.004824
    308      -0.010099   0.097539  -0.132705  -0.000050   0.008674  -0.017718
    309      -0.003734  -0.034184   0.086193  -0.001166   0.000871   0.064407
    310       0.170518  -0.041034  -0.112094   0.001867   0.080630   0.263723
    311      -0.183554   0.044050   0.157179  -0.003714  -0.066934  -0.239112
    312       0.086505   0.015285  -0.149337   0.002377  -0.008662   0.010901
    313      -0.029971  -0.026378   0.099891  -0.001528  -0.002093   0.005168
    314      -0.046731  -0.006437   0.075927  -0.001195  -0.007848  -0.017425
    315      -0.033661   0.022455  -0.003457  -0.000213   0.022700  -0.007903
    316       0.078712  -0.030380  -0.039258   0.000962  -0.036436   0.012752
    317       0.061739  -0.017081  -0.047859   0.001050  -0.043354  -0.009435
    318       0.039595  -0.002774  -0.041190   0.000473   0.020251   0.029352
    319       0.021653  -0.005047  -0.022213   0.000644  -0.045289  -0.020289
    320       0.003318   0.004404  -0.019225   0.000521  -0.038338  -0.029189
    321      -0.056522   0.025710   0.009017  -0.000026   0.077670   0.016175
    322       0.151361  -0.070269  -0.033267  -0.000403  -0.047573  -0.069196
    323      -0.138509   0.074525  -0.001242   0.000682   0.118425   0.062544
    324      -0.087683   0.030220   0.046078  -0.000768   0.063451   0.004671
    325      -0.099903   0.023554   0.088457  -0.001968   0.077314  -0.015936
    326       0.151774  -0.059991  -0.057662   0.000342  -0.117650  -0.053339
    327      -0.047946   0.018316   0.017942  -0.000239   0.078769   0.002452
    328      -0.193394   0.067993   0.106354  -0.001626   0.050816  -0.008215
    329      -0.087149   0.023447   0.075099  -0.001363  -0.080748  -0.013930
    330      -0.071791   0.031168   0.023429  -0.000247  -0.004284   0.000474
    331       0.182639  -0.032027  -0.196976   0.004091  -0.045384   0.035753
    332      -0.015145  -0.003944   0.035018  -0.000741  -0.001102  -0.011714
    333      -0.093232   0.033813   0.050563  -0.000606  -0.063245  -0.020031
    334      -0.124005   0.048588   0.047775  -0.001302   0.498547   0.119109
    335       0.044738  -0.024139  -0.002134  -0.000143  -0.048236  -0.035206
    336       0.112323  -0.041143  -0.056540   0.000793  -0.003484  -0.013066
    337       0.035986  -0.011704  -0.023626   0.000297   0.025987   0.003503
    338       0.124072  -0.043922  -0.067639   0.000972  -0.019394  -0.008993
    339       0.011423  -0.001875  -0.012840   0.000176   0.001885   0.010435
    340      -0.003634   0.003200  -0.004526   0.000039   0.020594   0.010291
    341      -0.055800   0.027475   0.006308  -0.000009  -0.038535   0.032040
    342       0.037516  -0.013262  -0.018952   0.000348  -0.046727  -0.005652
    343      -0.007520   0.004138  -0.000365   0.000022  -0.013295   0.007518
    344      -0.026573   0.012728   0.006553   0.000076  -0.113100   0.012047
    345      -0.008776   0.005441  -0.005464   0.000062  -0.077283   0.022869
    346      -0.030107   0.021665  -0.034474   0.000548  -0.081910  -0.023864
    347      -0.017352   0.005532   0.012343  -0.000109   0.052464  -0.016134
    348      -0.048455   0.022378   0.008055  -0.000050  -0.039687   0.026380
    349       0.106616  -0.049402  -0.015612  -0.000037   0.109088  -0.044310
    350      -0.009913   0.006821  -0.013996   0.000230  -0.058227  -0.014111
    351      -0.040698   0.019053   0.003901   0.000006  -0.038177   0.024036
    352       0.048611  -0.023752   0.000255  -0.000069   0.035109  -0.023571
    353       0.096789  -0.046024  -0.010617  -0.000048  -0.089082  -0.000738
    354      -0.001563   0.002953  -0.009610   0.000092   0.028724  -0.005816
    355      -0.167837   0.073152   0.048397  -0.000242  -0.013970   0.055123
    356      -0.073053   0.033196   0.016134  -0.000049  -0.008596   0.026185
    357      -0.039395   0.019072   0.000893   0.000016   0.063246  -0.001121
    358       0.099717  -0.050451  -0.000764  -0.000521   0.559597  -0.106364
    359       0.053535  -0.024268  -0.012964  -0.000100   0.319159  -0.076054
    360       0.009972  -0.004499   0.000878  -0.000046   0.035485  -0.004600
    361      -0.012924   0.004400   0.004229  -0.000002  -0.079913   0.018649
    362      -0.021279   0.011280  -0.009026   0.000269  -0.011695  -0.035839
    363       0.022263  -0.011224   0.006772  -0.000165   0.011351   0.014807
    364       0.024371  -0.013621   0.010478  -0.000329   0.019199   0.042632
    365       0.036136  -0.018590   0.010485  -0.000267   0.017092   0.024445
    366       0.016628  -0.006080  -0.001565   0.000015   0.033568  -0.013271
    367      -0.016516   0.011292  -0.013359   0.000191   0.121747  -0.044911
    368      -0.010223   0.004674  -0.002438   0.000026   0.014172  -0.003409
    369       0.008148  -0.004008   0.000731  -0.000063   0.026899   0.001723
    370      -0.030511   0.013958   0.000856   0.000170  -0.139118   0.012106
    371      -0.001337   0.002417  -0.004935   0.000092   0.039611  -0.020677
    372       0.015788  -0.006517   0.002658  -0.000048  -0.051876   0.019637
    373      -0.025718   0.009221  -0.005122  -0.000042   0.189630  -0.038291
    374       0.009679   0.000339  -0.006107   0.000226  -0.105229  -0.004036
    375       0.004209  -0.004101   0.007025  -0.000122  -0.023345   0.019411
    376       0.000007  -0.002184   0.005212  -0.000107   0.005070   0.011258
    377       0.002964  -0.002367   0.004001  -0.000060  -0.025283   0.012750
    378      -0.000137  -0.001199   0.001848  -0.000061   0.033563  -0.001701
    379      -0.001947  -0.000602   0.002046  -0.000065   0.033915  -0.000708
    380       0.000548  -0.000957   0.001618  -0.000037   0.006369   0.002428
    381       0.007605  -0.003199   0.002006  -0.000010  -0.035797   0.008576
    382       0.003255  -0.001808   0.001811  -0.000023  -0.013025   0.005329
    383       0.003640  -0.001695   0.001830  -0.000013  -0.029482   0.008027
    384      -0.012108   0.007504  -0.006694   0.000162  -0.000929  -0.020016
    385       0.006931  -0.003123   0.001930  -0.000028  -0.024998   0.009789
    386       0.008292  -0.006320   0.006220  -0.000181   0.032616   0.015077
    387       0.004937  -0.000942  -0.000960   0.000035  -0.042341   0.007915
    388       0.002682  -0.001327   0.000854  -0.000016  -0.004614   0.003322
    389      -0.002597  -0.000629   0.002000  -0.000087   0.056684  -0.003591
    390      -0.007237   0.002470  -0.001393  -0.000035   0.059866  -0.007500
    391       0.005468  -0.002328   0.001253  -0.000014  -0.023106   0.007569
    392       0.006361  -0.002942   0.002055  -0.000021  -0.026625   0.007633
    393       0.052739  -0.025398  -0.003386  -0.000042  -0.029214  -0.006113
    394       0.028675  -0.013846  -0.001143  -0.000055   0.027642  -0.008885
    395      -0.039885   0.019024   0.002556   0.000016   0.047201   0.000236
    396       0.005703  -0.002136  -0.001350   0.000050  -0.055367   0.006356
    397      -0.002429   0.001702  -0.000379   0.000016   0.008041  -0.000751
    398       0.009751  -0.005756   0.000888  -0.000079   0.055487  -0.009738
    399       0.023511  -0.010770  -0.002243  -0.000031   0.051242  -0.014251
    400       0.009080  -0.004000  -0.000521  -0.000033   0.057995  -0.010573
    401      -0.004190   0.001170   0.000291   0.000012  -0.049307   0.007673
    402       0.063429   0.007670   0.034822  -0.073238   0.000041   0.005081
    403      -0.012573  -0.006435  -0.009269  -0.000450  -0.000064  -0.007653
    404      -0.024797  -0.007097  -0.015498   0.018101  -0.000058  -0.007005
                144        145        146        147        148        149    
      0       0.000042   0.000398  -0.001154  -0.002587  -0.039646   0.005666
      1      -0.000255  -0.000280  -0.000017  -0.000521   0.015529   0.001322
      2       0.001203   0.001865  -0.002143  -0.002808  -0.020472   0.004671
      3       0.000782   0.001133  -0.001054  -0.000962  -0.016660   0.001089
      4      -0.000802  -0.001388   0.001859   0.002868   0.042505  -0.005387
      5       0.001803   0.002927  -0.003599  -0.005071  -0.055729   0.008902
      6       0.000306   0.000159   0.000516   0.001704   0.015750  -0.004016
      7      -0.000136  -0.000639   0.001484   0.002964   0.037927  -0.006077
      8       0.001287   0.002091  -0.002580  -0.003579  -0.038457   0.006125
      9      -0.000539  -0.001097   0.001817   0.003187   0.026006  -0.006186
     10       0.001983   0.003091  -0.003522  -0.004411  -0.032683   0.006873
     11      -0.001880  -0.003257   0.004203   0.005991   0.081944  -0.010410
     12      -0.000232  -0.000556   0.000742   0.000996   0.046630  -0.001780
     13      -0.004349  -0.006564   0.007302   0.008976   0.040703  -0.013672
     14       0.000216   0.000994  -0.002036  -0.003695  -0.087583   0.007305
     15      -0.002527  -0.003823   0.003971   0.004085   0.048598  -0.004890
     16       0.000095  -0.000359   0.001073   0.002262   0.002468  -0.004665
     17       0.002480   0.003036  -0.001833   0.000201  -0.019955  -0.003463
     18       0.000497   0.001347  -0.003515  -0.007834  -0.056546   0.016653
     19      -0.001301  -0.001387   0.001285   0.001563  -0.029528  -0.002263
     20      -0.002038  -0.002406   0.001474  -0.000034  -0.023412   0.002445
     21       0.007410   0.011313  -0.011381  -0.010302  -0.015568   0.008795
     22       0.008670   0.012985  -0.013456  -0.013800   0.010598   0.015644
     23      -0.003386  -0.004605   0.003924   0.002918   0.038526  -0.001976
     24       0.003234   0.005168  -0.004947  -0.003402  -0.005679   0.000292
     25      -0.004187  -0.003886   0.002430   0.001837   0.006901  -0.002497
     26      -0.002145  -0.002718   0.003295   0.004674   0.004720  -0.007558
     27      -0.008564  -0.009719   0.008029   0.007167   0.011945  -0.008092
     28       0.006252   0.007636  -0.006802  -0.005831  -0.011402   0.004641
     29       0.007638   0.009472  -0.008047  -0.006362  -0.015152   0.004827
     30       0.004696  -0.000789   0.007194   0.011132   0.000338  -0.012950
     31      -0.022150  -0.032889   0.035273   0.035391   0.004289  -0.033697
     32      -0.007035  -0.005184   0.000520  -0.003255  -0.001137   0.006140
     33      -0.006950  -0.011766   0.011738   0.008669  -0.005842  -0.002867
     34       0.012858   0.019130  -0.021554  -0.023414  -0.003860   0.025142
     35       0.007127   0.008634  -0.006940  -0.005514  -0.003081   0.006337
     36      -0.010308  -0.006288  -0.000976  -0.005717   0.001391   0.007284
     37       0.042365   0.058478  -0.057850  -0.052934  -0.001953   0.042494
     38      -0.017175  -0.022673   0.021210   0.018789   0.002581  -0.017365
     39       0.013356   0.022021  -0.024641  -0.023837   0.001606   0.019586
     40      -0.028941  -0.034856   0.031293   0.027297   0.001249  -0.021519
     41      -0.024354  -0.023605   0.014899   0.007586   0.000450  -0.003225
     42       0.024714   0.020949  -0.010898  -0.003989  -0.000173   0.000451
     43       0.008107   0.008109  -0.005038  -0.002237  -0.000172   0.000351
     44       0.027147   0.016625  -0.000095   0.009577  -0.002600  -0.011459
     45      -0.013754  -0.008959   0.007662   0.010632   0.000592  -0.012280
     46      -0.024252  -0.020047   0.001330  -0.016556  -0.000770   0.024994
     47      -0.043793  -0.031521   0.008952  -0.005452   0.000393   0.011666
     48      -0.019700  -0.029029   0.031668   0.030686  -0.000562  -0.025836
     49       0.034066   0.036929  -0.024162  -0.009832   0.000110  -0.000590
     50       0.033735   0.027309  -0.008735   0.005451   0.000838  -0.011688
     51       0.016098   0.004191   0.001875   0.000235   0.000131   0.002701
     52       0.057974   0.029661   0.016649   0.048182   0.000135  -0.057617
     53       0.026522   0.021937  -0.007692   0.003193  -0.000933  -0.008953
     54      -0.002264   0.002083  -0.013155  -0.023254   0.000056   0.026256
     55      -0.027063  -0.024765   0.010260  -0.003013   0.000368   0.010740
     56      -0.041154  -0.010103  -0.018038  -0.031189  -0.000086   0.032031
     57      -0.021354   0.007917  -0.019110  -0.017460  -0.000290   0.012096
     58      -0.007931   0.000650   0.000337   0.005087  -0.000203  -0.007705
     59       0.023574  -0.000915   0.007837   0.001487   0.000263   0.005450
     60       0.023657   0.006552  -0.003116  -0.000026  -0.000071  -0.004391
     61       0.022261   0.024900  -0.023185  -0.012020  -0.000278  -0.001454
     62      -0.025088   0.029557  -0.043221  -0.023395  -0.000148  -0.000477
     63       0.013935   0.010098   0.007933   0.027726   0.000195  -0.036311
     64       0.015356   0.010177   0.003767   0.010462  -0.000133  -0.008832
     65       0.026585  -0.025441   0.049372   0.043183   0.000351  -0.025908
     66      -0.012768   0.011182  -0.005717   0.001506  -0.000009  -0.002638
     67      -0.002459  -0.051297   0.041782   0.004123   0.000273   0.025404
     68       0.034646  -0.028871   0.039065   0.005659  -0.000153   0.027713
     69      -0.002375  -0.024225   0.019393  -0.005197  -0.000004   0.025918
     70      -0.016145  -0.018174  -0.002532  -0.012403   0.000097   0.010782
     71      -0.021108   0.033611  -0.029017  -0.002607  -0.000015  -0.017927
     72      -0.007540  -0.025453   0.002713  -0.011253   0.000073   0.013636
     73       0.000728   0.015466   0.002057   0.002100  -0.000110   0.007142
     74      -0.000908  -0.018557   0.002182  -0.005921   0.000055   0.003591
     75      -0.009343   0.005889  -0.013888  -0.016885   0.000005   0.005709
     76       0.009634  -0.018107   0.002540  -0.002748  -0.000035   0.002265
     77       0.027440   0.041310   0.018370   0.040416  -0.000034  -0.020534
     78       0.002137   0.034387  -0.028092   0.004031  -0.000104  -0.030534
     79       0.020822   0.021723   0.009828   0.018248  -0.000064  -0.012041
     80      -0.012153  -0.047005   0.002535  -0.030844   0.000037   0.029700
     81      -0.004686  -0.003897   0.001976   0.008222   0.000016  -0.001898
     82      -0.025031   0.000473  -0.020018  -0.013222   0.000056   0.001721
     83      -0.034053  -0.048404  -0.042469  -0.050065  -0.000068  -0.000299
     84       0.010052  -0.001226   0.022729   0.017212   0.000039   0.006763
     85      -0.029051  -0.009631  -0.030377  -0.013582  -0.000013  -0.007318
     86       0.012739   0.031303   0.014243   0.024049   0.000039  -0.003633
     87       0.026589   0.000823   0.023700   0.003288   0.000001   0.008218
     88       0.027639   0.007152   0.011211  -0.006187  -0.000037   0.001569
     89       0.001172  -0.000531  -0.002905  -0.002980  -0.000017  -0.001922
     90      -0.014714  -0.011497  -0.003050  -0.007827   0.000001   0.009706
     91      -0.040724   0.004838  -0.031568   0.012287  -0.000015  -0.018637
     92       0.020638  -0.028857   0.029935  -0.016312   0.000004   0.027845
     93      -0.016122  -0.012387  -0.025661  -0.028515  -0.000023  -0.001912
     94       0.042754  -0.015088   0.046220  -0.003960   0.000014   0.023872
     95      -0.023925  -0.008069  -0.031886  -0.010810  -0.000032  -0.015278
     96       0.021679  -0.007062   0.006650  -0.007227  -0.000010  -0.003029
     97       0.031621   0.000672   0.017584  -0.014413   0.000016   0.014985
     98      -0.052754   0.042850  -0.034815   0.048608   0.000016  -0.034113
     99      -0.008420   0.017232  -0.005482   0.025172   0.000007  -0.015518
    100      -0.043181   0.025837  -0.020790   0.036372   0.000022  -0.010363
    101       0.015173   0.009509   0.015449   0.006961   0.000024   0.011400
    102      -0.019323   0.020570  -0.000829   0.024221   0.000033   0.008408
    103       0.021054  -0.013221   0.002122  -0.008183  -0.000019  -0.010066
    104       0.010192  -0.002517   0.002220   0.002654  -0.000006  -0.008720
    105       0.020048  -0.000286   0.022154  -0.008671   0.000004   0.006045
    106      -0.019045   0.039504   0.030881   0.028743   0.000063   0.034104
    107      -0.020616  -0.008267  -0.019371   0.001065  -0.000009  -0.004387
    108       0.018728  -0.020786   0.017495  -0.032387  -0.000011   0.021829
    109       0.027197  -0.046948  -0.015088  -0.048999  -0.000064  -0.018503
    110      -0.008073  -0.004613  -0.006393  -0.007147  -0.000018  -0.007856
    111      -0.007566   0.001200  -0.010344   0.010445   0.000009   0.002723
    112       0.028829  -0.040211  -0.043312  -0.003772  -0.000045  -0.047702
    113       0.010453   0.019412   0.033553   0.010913   0.000050   0.038923
    114      -0.005797  -0.007424  -0.028321   0.007192  -0.000023  -0.031029
    115      -0.017898   0.022199   0.014659   0.019875   0.000049   0.037035
    116       0.013653  -0.007310  -0.000704   0.013837   0.000033   0.026086
    117      -0.011605   0.008329   0.005573  -0.018727  -0.000040  -0.029909
    118      -0.001997   0.000163  -0.000037  -0.004960  -0.000009  -0.007419
    119      -0.006444   0.007256   0.021090  -0.028721  -0.000033  -0.010440
    120      -0.005994   0.003761  -0.015133   0.037198   0.000048   0.022230
    121       0.031529  -0.022487   0.008551  -0.024710  -0.000019   0.000192
    122       0.004033  -0.012013  -0.024067   0.031096   0.000040   0.023262
    123       0.006500   0.011026   0.028633   0.005911   0.000049   0.047017
    124      -0.011858   0.001329  -0.019388   0.007950  -0.000018  -0.026335
    125      -0.028722   0.026921   0.016950  -0.020945  -0.000042  -0.031397
    126      -0.006820   0.010242   0.020119  -0.029567  -0.000038  -0.019065
    127      -0.044339   0.048371   0.028731   0.018495   0.000048   0.034644
    128       0.011140  -0.010077  -0.004709   0.004537   0.000013   0.010718
    129       0.008701  -0.012177  -0.004818  -0.021469  -0.000043  -0.028836
    130       0.011131  -0.012631  -0.011901   0.010043   0.000012   0.006980
    131       0.017662  -0.021067  -0.014043  -0.011578  -0.000030  -0.023843
    132       0.020581  -0.041163  -0.076699   0.093223   0.000112   0.054130
    133      -0.011595   0.024224   0.044190  -0.047328  -0.000050  -0.020808
    134      -0.019917   0.029263   0.036622  -0.032199  -0.000035  -0.017538
    135      -0.005835   0.004367  -0.006937   0.027804   0.000045   0.028057
    136       0.012041  -0.021545  -0.028047   0.008355  -0.000009  -0.015872
    137      -0.016373   0.021064   0.014573   0.018508   0.000050   0.036866
    138      -0.004676   0.015601   0.041055  -0.064579  -0.000087  -0.046497
    139      -0.001086  -0.003684  -0.020543   0.048284   0.000076   0.046637
    140       0.023622  -0.034383  -0.038507   0.013762  -0.000002  -0.013660
    141       0.001250  -0.002178  -0.003617   0.004126   0.000005   0.002334
    142       0.012685  -0.018992  -0.023160   0.013036   0.000005  -0.002049
    143       0.012055  -0.020928  -0.033483   0.035318   0.000043   0.017883
    144      -0.018626   0.029043   0.039391  -0.032528  -0.000031  -0.010853
    145      -0.010956   0.015865   0.018229  -0.009012  -0.000004   0.002620
    146      -0.002522   0.004762   0.008579  -0.011109  -0.000010  -0.007552
    147       0.015714  -0.027081  -0.042611   0.044003   0.000049   0.021770
    148       0.003054  -0.003498  -0.001289  -0.006028  -0.000014  -0.009206
    149      -0.009293   0.014014   0.017215  -0.010662  -0.000003  -0.000415
    150       0.004724  -0.004230   0.001438  -0.017366  -0.000033  -0.023282
    151      -0.001817   0.003286   0.000233   0.011832   0.000022   0.015343
    152      -0.005422   0.003825   0.003723  -0.008805  -0.000014  -0.008950
    153      -0.001591  -0.002998   0.004510   0.007115  -0.018889  -0.012304
    154       0.003895   0.006147  -0.007650  -0.010881   0.070223   0.018254
    155       0.000665   0.000607  -0.000285   0.000044   0.142035  -0.000915
    156       0.000911   0.001299  -0.001264  -0.001184   0.032192   0.001088
    157      -0.001434  -0.002300   0.003165   0.004936  -0.046832  -0.008642
    158      -0.001760  -0.002421   0.002305   0.002315  -0.043938  -0.002758
    159      -0.000101  -0.000010  -0.000158  -0.000293  -0.010840   0.000425
    160       0.000664   0.001095  -0.001438  -0.002108   0.002757   0.003582
    161       0.000176   0.000201  -0.000103   0.000112   0.021788  -0.000621
    162       0.000010   0.000363  -0.001015  -0.002070  -0.026617   0.004152
    163       0.000868   0.001303  -0.001432  -0.001722  -0.006421   0.002572
    164       0.000079   0.000186  -0.000428  -0.000852   0.003536   0.001628
    165      -0.005495  -0.008684   0.010033   0.013334   0.195006  -0.022951
    166      -0.003871  -0.005933   0.006696   0.008613   0.055556  -0.014071
    167      -0.000816  -0.001259   0.001549   0.002181  -0.014596  -0.003602
    168      -0.000324   0.000131  -0.001164  -0.003147  -0.146824   0.007850
    169      -0.000028   0.000528  -0.001484  -0.003363  -0.147542   0.007970
    170      -0.002544  -0.004254   0.005510   0.008228   0.091905  -0.015043
    171       0.004113   0.006578  -0.008365  -0.012158  -0.004030   0.021058
    172       0.003446   0.005758  -0.007549  -0.011359  -0.099985   0.020679
    173      -0.002727  -0.004414   0.005544   0.008020   0.055146  -0.014177
    174       0.000005   0.000461  -0.001588  -0.003645  -0.012883   0.007748
    175       0.000693   0.000708   0.000260   0.002082  -0.027888  -0.005381
    176      -0.003791  -0.004750   0.003019   0.000150  -0.029065   0.004554
    177      -0.000502  -0.000429  -0.000203  -0.001302  -0.025850   0.003443
    178       0.002717   0.005093  -0.007687  -0.012606  -0.100815   0.023580
    179      -0.005621  -0.009153   0.011694   0.016821   0.057562  -0.028845
    180       0.000893   0.001661  -0.002650  -0.004569  -0.006377   0.008663
    181      -0.000827  -0.000137  -0.001707  -0.004814  -0.151608   0.011357
    182      -0.000173  -0.001570   0.003973   0.008197   0.177103  -0.017355
    183      -0.004636  -0.006957   0.005740   0.002826  -0.026712   0.002202
    184       0.005525   0.006597  -0.002330   0.005826   0.048999  -0.020450
    185       0.009713   0.012387  -0.007732   0.000932   0.072949  -0.015846
    186      -0.000936  -0.001060   0.000639  -0.000578  -0.120443   0.003833
    187      -0.004852  -0.004172  -0.001980  -0.012689  -0.151386   0.032373
    188       0.000482   0.000390   0.000533   0.002502   0.067730  -0.006664
    189      -0.012591  -0.020776   0.024468   0.029421   0.024303  -0.040034
    190      -0.065657  -0.100169   0.100750   0.092603   0.049212  -0.082878
    191       0.039142   0.060852  -0.063656  -0.062808   0.003309   0.064136
    192       0.003127   0.001217  -0.000311  -0.002854   0.030956   0.010742
    193       0.009811   0.014492  -0.012845  -0.008777  -0.031602   0.002749
    194      -0.000082   0.001196  -0.001527   0.000190  -0.020030  -0.005407
    195      -0.013358  -0.015763   0.012751   0.010690   0.017420  -0.011752
    196       0.021266   0.024276  -0.019176  -0.016447  -0.014285   0.019851
    197       0.019085   0.020094  -0.015441  -0.014341  -0.002991   0.019990
    198       0.005107   0.006550  -0.005033  -0.003828   0.006096   0.004700
    199       0.009128   0.009929  -0.008937  -0.009398  -0.000827   0.011755
    200       0.003829   0.002885  -0.003184  -0.005289   0.006712   0.008764
    201      -0.041479  -0.050816   0.044319   0.037352   0.003781  -0.031478
    202       0.011279  -0.008996   0.030999   0.045086   0.010314  -0.054049
    203      -0.043778  -0.045554   0.031120   0.018989   0.002543  -0.010282
    204      -0.031714  -0.035555   0.028231   0.022398   0.003281  -0.018926
    205      -0.048497  -0.058433   0.051684   0.046114   0.009948  -0.043056
    206       0.042379   0.040206  -0.023530  -0.010257   0.003514  -0.000154
    207      -0.049299  -0.060003   0.050373   0.038487  -0.002528  -0.025451
    208      -0.026141  -0.020458   0.005550  -0.004887   0.005409   0.009314
    209       0.060821   0.087557  -0.086961  -0.075845   0.015129   0.052801
    210       0.010892   0.020237  -0.025979  -0.028678   0.003559   0.026490
    211       0.009368   0.006438  -0.004971  -0.010873  -0.024685   0.027953
    212       0.000349  -0.001378   0.004169   0.006429  -0.001133  -0.006494
    213       0.039378   0.074704  -0.092397  -0.096950   0.005357   0.082725
    214      -0.287848  -0.384244   0.367914   0.328193   0.008723  -0.258737
    215      -0.028508  -0.043117   0.045778   0.044117   0.000629  -0.038435
    216      -0.025334  -0.034665   0.036079   0.033564  -0.006179  -0.025243
    217      -0.017376  -0.024964   0.023849   0.019669  -0.000572  -0.013616
    218      -0.015241  -0.032194   0.042006   0.043446  -0.007205  -0.034750
    219       0.005244  -0.002944   0.009356   0.011252  -0.000474  -0.009348
    220      -0.015182  -0.020482   0.018683   0.014940  -0.000192  -0.010163
    221       0.061317   0.049799  -0.027369  -0.014028   0.002711   0.006813
    222       0.022222   0.024643  -0.017410  -0.010244  -0.002334   0.005387
    223       0.000405  -0.003809   0.006370   0.006918   0.000301  -0.005914
    224       0.090551   0.091824  -0.062950  -0.037477   0.001008   0.018417
    225       0.075964   0.039705   0.009691   0.038391   0.000027  -0.046361
    226       0.088297   0.058283  -0.033092  -0.032525  -0.002505   0.033531
    227      -0.035004  -0.014341  -0.017054  -0.038448  -0.000360   0.044242
    228       0.040738   0.022465   0.002788   0.017467   0.001234  -0.021584
    229      -0.124002  -0.080074   0.014675  -0.023543  -0.000718   0.037104
    230       0.033568   0.019299  -0.008323  -0.008154  -0.002011   0.008985
    231       0.045597   0.012042   0.023233   0.038884   0.000092  -0.038461
    232      -0.054578  -0.004438  -0.044276  -0.064444   0.000512   0.061606
    233       0.023440  -0.006537   0.052568   0.086731  -0.001643  -0.095197
    234      -0.011870  -0.008975  -0.003564  -0.017407   0.000089   0.024713
    235       0.053332   0.059826  -0.048456  -0.033979   0.003107   0.021352
    236       0.043029   0.045365  -0.036739  -0.030386   0.002127   0.025011
    237      -0.026519  -0.022751  -0.016842  -0.058907   0.001105   0.078870
    238      -0.353568  -0.217785  -0.018937  -0.178062   0.002679   0.234327
    239      -0.283164  -0.163839  -0.046733  -0.193485   0.001474   0.243782
    240      -0.003232  -0.027064   0.046887   0.062302  -0.000354  -0.064313
    241      -0.022887  -0.017171   0.010820   0.012367  -0.000048  -0.014686
    242      -0.004556   0.007018  -0.031110  -0.051840   0.000472   0.057034
    243       0.001230   0.018773  -0.013363  -0.004798  -0.000470   0.000259
    244      -0.030175   0.014218  -0.036858  -0.042959  -0.000202   0.039235
    245       0.008368  -0.034315   0.038687   0.033293   0.000566  -0.027297
    246      -0.044883  -0.014207  -0.014244  -0.022773  -0.000078   0.019260
    247      -0.045978  -0.001637  -0.033022  -0.043945   0.000032   0.039164
    248       0.051710  -0.015865   0.053357   0.058364   0.000141  -0.047170
    249      -0.045378   0.037286  -0.038449  -0.005520  -0.000066  -0.019036
    250       0.097539   0.010230   0.001788  -0.005746  -0.000468   0.004638
    251       0.054190   0.067033  -0.053384  -0.013446  -0.000860  -0.024306
    252      -0.014233   0.030866  -0.029131  -0.009943  -0.000164  -0.004714
    253      -0.086123   0.036065  -0.049252  -0.017677   0.000123  -0.007209
    254       0.002473   0.068153  -0.071000  -0.038856  -0.000738   0.005800
    255      -0.013188   0.048978  -0.029984   0.016911  -0.000003  -0.045876
    256      -0.017888   0.073766  -0.038495   0.050657   0.000401  -0.108546
    257      -0.003826   0.004407   0.005172  -0.008529  -0.000430   0.029594
    258       0.000191  -0.013478   0.014336  -0.004886  -0.000209   0.025566
    259      -0.003903  -0.024840   0.036475   0.036726   0.000481  -0.026662
    260       0.011767  -0.050999   0.082674   0.093341   0.001308  -0.084544
    261       0.058644  -0.087019   0.110116   0.006530  -0.000333   0.100119
    262      -0.100074   0.055656  -0.079435  -0.019595   0.000287  -0.037124
    263      -0.232696   0.287850  -0.321018  -0.044587   0.000202  -0.204112
    264       0.025121   0.033547  -0.007651   0.030012   0.000142  -0.057265
    265      -0.019299  -0.016212   0.006998  -0.020773  -0.000145   0.046545
    266       0.000554   0.032780  -0.022196   0.017444   0.000138  -0.047161
    267      -0.014033  -0.009144  -0.008585  -0.007467   0.000097   0.001361
    268       0.031512   0.066008  -0.006390   0.034614  -0.000109  -0.051135
    269      -0.024335  -0.009269  -0.013836  -0.011713   0.000097   0.005543
    270       0.015807  -0.027540   0.020193   0.000148   0.000057   0.008468
    271       0.003330   0.086593  -0.029531   0.034798  -0.000023  -0.060320
    272      -0.009152  -0.037510   0.005323  -0.018700   0.000035   0.023987
    273      -0.031719  -0.043479  -0.040187  -0.045215  -0.000004   0.007061
    274      -0.012272  -0.043594  -0.024136  -0.026742  -0.000018   0.001685
    275       0.049342  -0.036065   0.047715   0.048794  -0.000177  -0.014616
    276      -0.037029  -0.045944  -0.024526  -0.035780   0.000031   0.014455
    277      -0.014831   0.040346  -0.005689  -0.004457   0.000132   0.007601
    278       0.058183   0.087386   0.029472   0.059340  -0.000082  -0.030271
    279      -0.039241  -0.025711  -0.049988  -0.028580  -0.000057  -0.020476
    280       0.019950  -0.001037   0.089347   0.052677   0.000300   0.046643
    281       0.031867   0.017645   0.025726   0.004001  -0.000012   0.018744
    282       0.015780   0.019276   0.015476   0.029713   0.000014  -0.011179
    283       0.011714   0.025711  -0.009590   0.005257  -0.000103  -0.018498
    284      -0.069784  -0.100332   0.024906  -0.048265   0.000397   0.083996
    285       0.000226   0.008834   0.037299   0.050112   0.000158   0.009018
    286      -0.073562  -0.092888  -0.098911  -0.111380  -0.000146  -0.003253
    287       0.157571   0.324073   0.216165   0.283676   0.000503  -0.004650
    288      -0.021530   0.018533  -0.054243  -0.024691  -0.000120  -0.026273
    289      -0.009564   0.012672  -0.049469  -0.032029  -0.000136  -0.023848
    290       0.006566   0.017857   0.004942   0.007750   0.000005  -0.001217
    291       0.012077  -0.011744   0.003349  -0.010122  -0.000036   0.002006
    292       0.058805  -0.020613   0.059361   0.006119   0.000018   0.022595
    293       0.024490   0.006733   0.030000   0.013608   0.000034   0.009674
    294       0.022361   0.022392   0.018882   0.012627   0.000005   0.002191
    295       0.076478   0.012402   0.085992   0.026765   0.000080   0.031987
    296       0.016237   0.014186   0.020842   0.014257   0.000027   0.005239
    297       0.071228  -0.018012   0.036786  -0.037515  -0.000010   0.020281
    298      -0.026129   0.046573  -0.027339   0.045844   0.000031  -0.036883
    299      -0.058299  -0.057267  -0.003973  -0.019672  -0.000023   0.034568
    300       0.032657  -0.023194   0.023265  -0.017006  -0.000004   0.015971
    301      -0.014766   0.044456  -0.032479   0.013758   0.000008  -0.032056
    302       0.121942  -0.024007   0.076536  -0.030742   0.000010   0.030006
    303       0.041912  -0.030533   0.011946  -0.039630  -0.000030   0.010055
    304      -0.000403  -0.026096  -0.009470  -0.067984  -0.000006   0.031082
    305       0.059977  -0.054455  -0.001111  -0.088068  -0.000061   0.015495
    306      -0.003600   0.011399  -0.004512   0.022411  -0.000006  -0.017387
    307       0.065854  -0.017525   0.081091   0.031368   0.000021   0.023590
    308      -0.057887   0.025856  -0.078554  -0.020662  -0.000023  -0.033749
    309      -0.073296   0.045210  -0.052105   0.085955  -0.000018  -0.078041
    310      -0.334640   0.154629  -0.203396   0.239650   0.000013  -0.174715
    311       0.260447  -0.076802   0.154277  -0.143317   0.000015   0.106933
    312      -0.005950  -0.035621  -0.012789  -0.067242  -0.000047   0.011315
    313      -0.008643   0.029113   0.000595   0.053610   0.000023  -0.020348
    314       0.019700   0.005516   0.009422   0.019752   0.000014  -0.005625
    315      -0.001114   0.011754   0.005304   0.015937   0.000034   0.013929
    316       0.001057  -0.025217  -0.009201  -0.039756  -0.000059  -0.016725
    317       0.028290  -0.043340   0.000682  -0.064666  -0.000065  -0.005714
    318      -0.043448   0.025795  -0.014197   0.025253   0.000017  -0.004693
    319       0.040564  -0.048637  -0.001562  -0.060747  -0.000062  -0.008159
    320       0.048504  -0.048711   0.005893  -0.062137  -0.000051   0.001262
    321      -0.023971   0.029157   0.026357   0.026205   0.000073   0.053963
    322       0.065696   0.017958   0.083404  -0.003356   0.000075   0.053245
    323      -0.067946   0.019613  -0.020801   0.034555   0.000050   0.036515
    324      -0.016661   0.030960   0.020000   0.026558   0.000054   0.031233
    325      -0.014030   0.066880   0.047835   0.052484   0.000105   0.048169
    326       0.066446  -0.034585   0.012106  -0.040161  -0.000054  -0.036214
    327      -0.006298   0.018663   0.039567  -0.005060   0.000049   0.061858
    328      -0.004503   0.008823  -0.018906   0.018392   0.000011  -0.007629
    329       0.002934  -0.008469  -0.077135   0.046426  -0.000046  -0.102447
    330       0.000261  -0.012908  -0.029362   0.004785  -0.000021  -0.025668
    331       0.017494  -0.092105  -0.006836  -0.120253  -0.000125   0.002150
    332       0.003670   0.014666   0.008717   0.013098   0.000016   0.001938
    333       0.032183  -0.063629  -0.112413   0.034266  -0.000058  -0.094103
    334      -0.205973   0.279356   0.271416   0.084854   0.000396   0.361941
    335       0.043472  -0.021063   0.009477  -0.016543  -0.000013  -0.005313
    336       0.025582  -0.015351   0.026797  -0.007821   0.000048   0.066027
    337      -0.004223   0.013102   0.033322  -0.013183   0.000020   0.031977
    338       0.019989  -0.007672   0.041383  -0.022556   0.000033   0.063028
    339      -0.015051   0.017120   0.021934  -0.020451  -0.000024  -0.010029
    340      -0.016107   0.019722   0.022876  -0.014322  -0.000009  -0.001337
    341      -0.048841   0.040846   0.023131  -0.060901  -0.000137  -0.105962
    342       0.013190  -0.019591  -0.014869  -0.004086  -0.000014  -0.009248
    343      -0.011601   0.010523   0.006474  -0.009898  -0.000020  -0.016486
    344      -0.016016  -0.001717  -0.027970  -0.024907  -0.000105  -0.096098
    345      -0.043756   0.062971   0.074677  -0.059178  -0.000066  -0.033293
    346       0.032954  -0.010048   0.067210  -0.132669  -0.000161  -0.072179
    347       0.031716  -0.049316  -0.063720   0.053629   0.000060   0.030961
    348      -0.042961   0.043650   0.029339  -0.015950  -0.000024  -0.017712
    349       0.070688  -0.070020  -0.055747   0.056915   0.000088   0.057595
    350       0.016319   0.004087   0.054051  -0.083198  -0.000094  -0.038548
    351      -0.042575   0.057496   0.069416  -0.043157  -0.000024   0.003848
    352       0.042295  -0.061174  -0.081507   0.047052   0.000012  -0.020295
    353      -0.014114   0.047836   0.056841   0.044402   0.000144   0.115403
    354       0.008972  -0.002887   0.020091  -0.039701  -0.000049  -0.021839
    355      -0.072505   0.029333  -0.035303  -0.022567  -0.000130  -0.120710
    356      -0.036128   0.022876   0.009462  -0.051441  -0.000114  -0.084744
    357       0.005558  -0.008063   0.016253  -0.080193  -0.000138  -0.086237
    358       0.188884  -0.225195  -0.182296   0.000643  -0.000119  -0.113158
    359       0.134469  -0.157693  -0.112984  -0.035583  -0.000132  -0.105580
    360       0.008193  -0.008611   0.000647  -0.026516  -0.000051  -0.034524
    361      -0.033437   0.038347   0.015338   0.053344   0.000112   0.077111
    362       0.072547  -0.124653  -0.200717   0.220373   0.000258   0.121740
    363      -0.029545   0.049092   0.078808  -0.100066  -0.000133  -0.073737
    364      -0.086818   0.149943   0.235433  -0.230232  -0.000238  -0.095658
    365      -0.049403   0.083270   0.131676  -0.154259  -0.000193  -0.101553
    366       0.025382  -0.036681  -0.038633   0.001333  -0.000032  -0.033410
    367       0.083615  -0.107885  -0.077012  -0.072156  -0.000192  -0.149890
    368       0.005679  -0.004572   0.002368  -0.008455  -0.000006  -0.003183
    369      -0.004957   0.013983   0.032383  -0.045238  -0.000058  -0.029338
    370      -0.016879  -0.001419  -0.065658   0.151681   0.000226   0.130560
    371       0.039675  -0.056937  -0.058737   0.005206  -0.000035  -0.041969
    372      -0.037393   0.052924   0.055545  -0.009924   0.000027   0.033914
    373       0.067957  -0.074346  -0.019293  -0.129276  -0.000255  -0.175856
    374       0.012797  -0.041828  -0.111247   0.183164   0.000257   0.141298
    375      -0.037468   0.056197   0.070469  -0.047456  -0.000035  -0.005804
    376      -0.022506   0.037291   0.056136  -0.055890  -0.000062  -0.027339
    377      -0.024180   0.034372   0.038111  -0.016184   0.000003   0.008591
    378       0.002073   0.002370   0.017615  -0.040674  -0.000062  -0.037673
    379       0.000039   0.005909   0.023179  -0.046229  -0.000071  -0.040404
    380      -0.005029   0.009121   0.015649  -0.018957  -0.000020  -0.012038
    381      -0.015410   0.017848   0.008452   0.020837   0.000045   0.032592
    382      -0.009962   0.013371   0.012436   0.000027   0.000008   0.009562
    383      -0.014625   0.018016   0.012115   0.012028   0.000037   0.024229
    384       0.040293  -0.067262  -0.100515   0.092476   0.000092   0.034639
    385      -0.018583   0.026152   0.027544  -0.006195   0.000009   0.014828
    386      -0.031875   0.059739   0.104456  -0.120265  -0.000137  -0.066037
    387      -0.014438   0.017584   0.010427   0.019802   0.000048   0.036188
    388      -0.006476   0.009871   0.012551  -0.008028  -0.000007   0.000057
    389       0.004810   0.002486   0.028891  -0.069432  -0.000103  -0.065142
    390       0.011882  -0.005984   0.023749  -0.072729  -0.000115  -0.069925
    391      -0.014227   0.019290   0.018007   0.001927   0.000016   0.017575
    392      -0.013911   0.016896   0.009970   0.015115   0.000039   0.026223
    393       0.006290  -0.004551  -0.032862   0.118837   0.000207   0.134393
    394       0.013727  -0.013630  -0.015944   0.027651   0.000043   0.027382
    395       0.003280  -0.006434   0.017321  -0.091567  -0.000164  -0.107924
    396      -0.011959   0.014046   0.006287   0.014430   0.000030   0.019810
    397       0.001787  -0.001034   0.012709  -0.050045  -0.000088  -0.058182
    398       0.016696  -0.020026  -0.027409   0.047475   0.000075   0.048316
    399       0.024224  -0.026279  -0.013291  -0.023779  -0.000053  -0.039100
    400       0.018772  -0.019912   0.000615  -0.056232  -0.000107  -0.072060
    401      -0.014144   0.013632  -0.018092   0.103983   0.000189   0.125111
    402       0.010456   0.014264  -0.013643  -0.014192   0.354212   0.017850
    403      -0.016360  -0.025395   0.031877   0.045678  -0.638062  -0.075291
    404      -0.015206  -0.023933   0.030045   0.042883  -0.400806  -0.071197
                150        151        152        153        154        155    
      0       0.036989  -0.008444  -0.006213   0.012266   0.021018  -0.028191
      1       0.009180  -0.002122   0.000085  -0.001015  -0.003306   0.005968
      2       0.025900  -0.005508  -0.005348   0.011135   0.020217  -0.028297
      3       0.003607  -0.000513  -0.001124   0.002485   0.004722  -0.006771
      4      -0.032297   0.007128   0.005857  -0.011735  -0.020359   0.027498
      5       0.051010  -0.011021  -0.009128   0.018287   0.031783  -0.043037
      6      -0.027060   0.006238   0.003900  -0.007499  -0.012582   0.016706
      7      -0.037905   0.008462   0.006416  -0.012666  -0.021694   0.029094
      8       0.034137  -0.007266  -0.005572   0.011026   0.018978  -0.025572
      9      -0.037699   0.008354   0.005349  -0.010110  -0.016525   0.021420
     10       0.035332  -0.007200  -0.005112   0.009810   0.016336  -0.021497
     11      -0.058283   0.012425   0.009262  -0.018118  -0.030717   0.040880
     12      -0.009789   0.002055   0.004079  -0.009119  -0.017459   0.025103
     13      -0.069164   0.013986   0.008625  -0.016139  -0.026300   0.034203
     14       0.043736  -0.009584  -0.007697   0.015274   0.026215  -0.035137
     15      -0.016697   0.002444  -0.002086   0.005909   0.013143  -0.020311
     16      -0.029376   0.006522   0.006486  -0.012818  -0.021576   0.028233
     17      -0.032738   0.008296   0.004074  -0.006616  -0.008396   0.008150
     18       0.106514  -0.024130  -0.004518   0.002184  -0.008835   0.024251
     19      -0.011451   0.002440  -0.009058   0.022526   0.046691  -0.070119
     20       0.022792  -0.005750   0.001725  -0.007343  -0.020683   0.036379
     21       0.004457   0.004118   0.005276  -0.012122  -0.023469   0.033722
     22       0.047745  -0.005635   0.003542  -0.012781  -0.033389   0.056829
     23       0.002868  -0.002115  -0.000839   0.002547   0.007128  -0.013403
     24      -0.026753   0.008974   0.002067  -0.002281  -0.000309  -0.003391
     25      -0.016692   0.004496  -0.008275   0.016190   0.023661  -0.024644
     26      -0.039591   0.008235  -0.003564   0.009174   0.017473  -0.023152
     27      -0.032024   0.006142  -0.010475   0.021188   0.032326  -0.035244
     28      -0.000884   0.003211   0.003707  -0.005553  -0.005318   0.002873
     29       0.001039   0.002302   0.005627  -0.010066  -0.013422   0.012897
     30      -0.018080  -0.004339   0.010857  -0.014875  -0.006275  -0.016132
     31      -0.034162  -0.011861  -0.004613   0.010314   0.022434  -0.038690
     32       0.019226  -0.000793  -0.012386   0.019898   0.019488  -0.006753
     33       0.041274  -0.015050  -0.000719  -0.002988  -0.013691   0.027002
     34       0.050785   0.000407   0.009312  -0.020368  -0.036692   0.050537
     35       0.037426  -0.010059   0.014295  -0.028440  -0.039981   0.036311
     36      -0.001153   0.007484  -0.013816   0.020883   0.016578   0.001732
     37      -0.030666   0.039837  -0.006299   0.019735   0.034737  -0.031554
     38      -0.035042   0.001803  -0.015768   0.028985   0.038128  -0.033798
     39      -0.011666   0.017434  -0.000022   0.002872   0.007020  -0.007151
     40       0.013981  -0.019143  -0.005543   0.001718  -0.009420   0.015958
     41      -0.008875   0.004677  -0.033117   0.049302   0.041127  -0.005902
     42       0.005260  -0.004652   0.033125  -0.047318  -0.035270  -0.001986
     43      -0.001906  -0.000224   0.000288   0.000228   0.000692  -0.000515
     44       0.021330  -0.019273   0.028143  -0.042508  -0.039001   0.014127
     45      -0.000032  -0.011274  -0.009745   0.003971  -0.012763   0.018473
     46      -0.002743   0.027266  -0.007614   0.018949   0.029685  -0.019562
     47       0.004978   0.011378  -0.026761   0.033390   0.018373   0.010437
     48      -0.001911  -0.015549  -0.019088   0.030380   0.029250  -0.009364
     49      -0.006697  -0.005665   0.011523  -0.019401  -0.021397   0.007475
     50       0.006022  -0.016466   0.049311  -0.070300  -0.051989  -0.003397
     51       0.003473   0.003029   0.025060  -0.024495  -0.002147  -0.017606
     52      -0.000284  -0.050803  -0.009876   0.017221   0.010426   0.009573
     53      -0.013033  -0.004706  -0.046709   0.067966   0.048471   0.007554
     54       0.000979   0.022140   0.013847  -0.016196  -0.005975  -0.007494
     55       0.007562   0.010474   0.031076  -0.038635  -0.017078  -0.016251
     56      -0.002730   0.026762  -0.035299   0.025826  -0.008740   0.024839
     57      -0.007023   0.009417  -0.052735   0.045969  -0.001399   0.034091
     58      -0.003276  -0.005873  -0.025003   0.025847   0.007337   0.011684
     59       0.005734   0.007164   0.031227  -0.031062  -0.008536  -0.013589
     60      -0.003959  -0.007718   0.011992   0.004864   0.018550  -0.002466
     61      -0.009048  -0.010743   0.002237   0.012668   0.020547  -0.001237
     62      -0.012194  -0.015683  -0.037696   0.034692   0.001393   0.028102
     63       0.001390  -0.035099   0.014005  -0.018531  -0.008579  -0.009516
     64      -0.000342  -0.001436  -0.028492   0.021679  -0.004957   0.015378
     65       0.013718  -0.011669   0.070237  -0.062969   0.000719  -0.049283
     66       0.000735   0.000464  -0.018387   0.000579  -0.015276   0.002087
     67       0.013188   0.036487   0.034954  -0.028458  -0.002109  -0.014738
     68       0.007669   0.050122  -0.060138   0.051097  -0.011615   0.046814
     69       0.006357   0.035877  -0.008571   0.007595  -0.003198   0.008817
     70      -0.000195   0.000542   0.057739  -0.024587   0.027676  -0.022858
     71      -0.005850  -0.026474  -0.017223  -0.007169  -0.015930  -0.006940
     72       0.000549   0.006692   0.057842  -0.014323   0.034007  -0.013620
     73       0.002150   0.018981  -0.048368   0.021038  -0.019587   0.018594
     74      -0.001087  -0.004713   0.026060  -0.009143   0.011598  -0.008429
     75      -0.005610  -0.010920  -0.000512  -0.020542  -0.006242  -0.022887
     76      -0.001333  -0.000512   0.021736   0.010702   0.020977   0.007540
     77       0.010689   0.018582  -0.038844   0.019683  -0.017904   0.023928
     78      -0.009114  -0.039704  -0.037334   0.020928  -0.015126   0.018628
     79       0.001982   0.000926  -0.071774   0.014846  -0.043556   0.013771
     80      -0.004246   0.004923   0.048219  -0.015931   0.027447  -0.019748
     81       0.004224   0.009907   0.026085   0.011589   0.018367   0.013909
     82      -0.002980  -0.009466   0.070298  -0.014186   0.042635  -0.012881
     83      -0.022585  -0.062129  -0.037351   0.008234  -0.033215   0.002586
     84       0.010323   0.031620   0.011072  -0.000610   0.007743   0.002086
     85      -0.007376  -0.025045   0.051381   0.024851   0.030291   0.023495
     86       0.010622   0.026929   0.026995  -0.007181   0.022582  -0.002702
     87       0.003528   0.015346  -0.053058  -0.026946  -0.030993  -0.026071
     88      -0.004896  -0.012060  -0.053663  -0.011512  -0.030968  -0.011953
     89      -0.001619  -0.004723  -0.018603  -0.004480  -0.011044  -0.004819
     90      -0.003832  -0.005926   0.002762   0.015090  -0.011917   0.008001
     91       0.003667   0.001772   0.034378   0.025436   0.021361   0.024600
     92      -0.006789  -0.006556  -0.022093   0.008439  -0.027985   0.000420
     93      -0.014343  -0.042272   0.028989   0.006928   0.020824   0.006078
     94       0.002146   0.018492  -0.080422  -0.041481  -0.049776  -0.040900
     95      -0.004691  -0.019307   0.003541  -0.000731   0.010390   0.002010
     96      -0.000193  -0.001208  -0.019708  -0.021875   0.003652  -0.012060
     97      -0.010688  -0.027702   0.073096   0.042256   0.039529   0.040085
     98       0.021402   0.046586   0.008658  -0.004893   0.006427  -0.003982
     99       0.013070   0.031302  -0.015024  -0.013614  -0.003516  -0.009225
    100       0.011578   0.027789   0.021891   0.029337  -0.011816   0.012086
    101      -0.001266  -0.001179   0.041915   0.035888   0.008661   0.026012
    102       0.003031   0.009601   0.048528   0.052034  -0.006076   0.028127
    103       0.003389   0.007699  -0.029975  -0.026389  -0.002602  -0.014339
    104       0.005724   0.014211  -0.028745  -0.024198  -0.004813  -0.014611
    105      -0.000858   0.000208   0.004543  -0.005350   0.018012   0.010988
    106      -0.002614   0.001620   0.035016   0.038355  -0.003147   0.021877
    107       0.000070  -0.000739  -0.004538   0.008116  -0.017231  -0.004742
    108      -0.016059  -0.036931  -0.023231  -0.016664  -0.009199  -0.017932
    109      -0.007719  -0.024945  -0.056632  -0.062888   0.007883  -0.035282
    110       0.000587   0.000015  -0.036825  -0.042027   0.008262  -0.019989
    111      -0.000259  -0.000723   0.004513   0.011985  -0.015190  -0.006682
    112       0.016264   0.032058   0.043917   0.053597  -0.009338   0.036320
    113      -0.009848  -0.017105   0.039210   0.043812  -0.009201   0.016217
    114       0.012105   0.024520   0.006525   0.006360   0.001479   0.008794
    115      -0.010026  -0.018516  -0.009166  -0.005702  -0.011495  -0.020722
    116      -0.007614  -0.014706   0.029059   0.047109  -0.034456  -0.003274
    117       0.008838   0.017340  -0.021274  -0.039095   0.036565   0.013174
    118       0.001958   0.003663  -0.004601  -0.007022   0.004328  -0.000734
    119      -0.000684  -0.003216  -0.030654  -0.043570   0.024674  -0.004842
    120      -0.001515   0.000442  -0.009603  -0.010227  -0.008656  -0.026616
    121      -0.005174  -0.013421   0.020454   0.029130  -0.006476   0.024761
    122      -0.004925  -0.008802   0.001500   0.012142  -0.023306  -0.017484
    123      -0.015828  -0.031284   0.021061   0.034536  -0.023823  -0.000354
    124       0.011576   0.024699  -0.013905  -0.025360   0.015729  -0.008402
    125       0.009622   0.019162  -0.029019  -0.053763   0.050504   0.018110
    126       0.002494   0.002912  -0.005519  -0.015414   0.029082   0.030678
    127      -0.008278  -0.014263   0.006131   0.020102  -0.037185  -0.035624
    128      -0.003848  -0.008079   0.031826   0.057711  -0.056389  -0.025207
    129       0.006616   0.011320  -0.003986  -0.011208   0.020036   0.020371
    130      -0.001576  -0.002925  -0.019470  -0.040139   0.053667   0.042438
    131       0.006460   0.011947   0.011181   0.023186  -0.033439  -0.029287
    132      -0.007217  -0.009306  -0.016256  -0.023719   0.015337  -0.000039
    133       0.001121  -0.000566  -0.006092  -0.020052   0.040937   0.043678
    134       0.002923   0.004822   0.007270   0.014809  -0.022889  -0.022560
    135      -0.005966  -0.010091  -0.006896  -0.011420   0.011652   0.006857
    136       0.006657   0.013838   0.020650   0.047189  -0.074492  -0.069144
    137      -0.010387  -0.019649  -0.010082  -0.023010   0.040420   0.042256
    138       0.007877   0.011966   0.009459   0.013079  -0.007738   0.000810
    139      -0.010312  -0.018070  -0.015706  -0.031445   0.045160   0.040452
    140       0.006169   0.012846   0.006797   0.018395  -0.035863  -0.038711
    141      -0.000307  -0.000392  -0.001441  -0.002534   0.002356   0.000817
    142       0.002179   0.004943   0.000916   0.004501  -0.012235  -0.015267
    143      -0.001943  -0.002045  -0.004879  -0.006329   0.001921  -0.003509
    144       0.000051  -0.001407   0.003897   0.004515   0.000770   0.006135
    145      -0.001851  -0.004047  -0.001035  -0.003944   0.009768   0.011902
    146       0.001291   0.002006   0.001584   0.002364  -0.001870  -0.000527
    147      -0.002265  -0.002254  -0.004585  -0.004767  -0.001839  -0.007778
    148       0.002472   0.004643   0.002770   0.006534  -0.011938  -0.012902
    149      -0.000984  -0.002376  -0.001237  -0.003655   0.006867   0.006772
    150       0.006164   0.011572   0.020845   0.042991  -0.060434  -0.051571
    151      -0.003612  -0.006319   0.006609   0.013963  -0.018313  -0.014124
    152       0.001751   0.002730  -0.015241  -0.031766   0.043502   0.036050
    153      -0.068098   0.014308   0.003281  -0.002201   0.004252  -0.013623
    154       0.102038  -0.021650  -0.013160   0.023669   0.036208  -0.044263
    155      -0.006562   0.001602  -0.001339   0.003872   0.009171  -0.015016
    156       0.002171  -0.000026   0.000118  -0.000301  -0.000473   0.000439
    157      -0.049737   0.010708   0.003791  -0.005192  -0.004712   0.002273
    158      -0.011267   0.001957   0.003092  -0.006880  -0.013419   0.019775
    159       0.001298  -0.000145   0.001613  -0.004029  -0.008441   0.012800
    160       0.019908  -0.004214  -0.001799   0.002794   0.003404  -0.003230
    161      -0.005277   0.001324   0.001301  -0.002686  -0.004733   0.006400
    162       0.025097  -0.005518  -0.002167   0.003274   0.003757  -0.003237
    163       0.012790  -0.002559  -0.001816   0.003522   0.005976  -0.008009
    164       0.009619  -0.002100   0.000786  -0.002649  -0.006500   0.010579
    165      -0.130336   0.028103   0.029608  -0.062573  -0.114951   0.161891
    166      -0.076959   0.016256   0.015259  -0.031527  -0.056784   0.079037
    167      -0.019852   0.004187   0.002024  -0.003382  -0.004695   0.005261
    168       0.054202  -0.012695  -0.012991   0.027526   0.050518  -0.070936
    169       0.053884  -0.012527  -0.013219   0.028102   0.051733  -0.072787
    170      -0.089026   0.019528   0.017216  -0.035253  -0.062832   0.086744
    171       0.120112  -0.025819  -0.017420   0.033254   0.055125  -0.072357
    172       0.122007  -0.026704  -0.022147   0.044740   0.078694  -0.107696
    173      -0.082065   0.017803   0.014453  -0.029027  -0.050762   0.069208
    174       0.049776  -0.011262  -0.006001   0.010773   0.016598  -0.020546
    175      -0.038398   0.009033   0.003723  -0.006064  -0.008163   0.008896
    176       0.045790  -0.011862  -0.005897   0.010592   0.016258  -0.019987
    177       0.024266  -0.005692  -0.003591   0.006847   0.011299  -0.014747
    178       0.140104  -0.030696  -0.019690   0.037228   0.060937  -0.079126
    179      -0.161875   0.034524   0.021123  -0.039252  -0.063098   0.080909
    180       0.052289  -0.011532  -0.006463   0.011746   0.018394  -0.023101
    181       0.075400  -0.017303  -0.013352   0.026574   0.045800  -0.061596
    182      -0.109819   0.024729   0.018228  -0.035830  -0.060999   0.081364
    183       0.045678  -0.013543  -0.003982   0.008241   0.016827  -0.027021
    184      -0.158297   0.038441  -0.009953   0.039585   0.105597  -0.179237
    185      -0.150153   0.038594   0.000195   0.013283   0.048112  -0.089190
    186       0.034400  -0.008744  -0.009552   0.018248   0.028018  -0.032482
    187       0.220992  -0.050987  -0.004469  -0.010552  -0.056142   0.114456
    188      -0.047154   0.011109   0.002144  -0.000285   0.007792  -0.019441
    189      -0.163973   0.027348   0.005246   0.005648   0.044595  -0.098999
    190      -0.076592  -0.029010  -0.003497   0.021269   0.075151  -0.150739
    191       0.132841  -0.001598   0.002402  -0.020734  -0.071982   0.138953
    192       0.100628  -0.027236   0.011086  -0.027404  -0.049635   0.062013
    193      -0.041636   0.015102   0.000577   0.001013   0.003966  -0.005796
    194      -0.063927   0.018273  -0.005693   0.015792   0.031045  -0.040868
    195      -0.049984   0.010520  -0.015597   0.033126   0.053604  -0.061806
    196       0.099293  -0.022709   0.026309  -0.056561  -0.092225   0.106711
    197       0.115386  -0.027701   0.028792  -0.060779  -0.096303   0.107841
    198       0.029740  -0.007821   0.005086  -0.013258  -0.025731   0.034028
    199       0.045750  -0.007831   0.010837  -0.021335  -0.031516   0.033761
    200       0.042195  -0.008002   0.008138  -0.015475  -0.021507   0.021464
    201      -0.031449  -0.007877  -0.032709   0.058144   0.074872  -0.066753
    202      -0.114553  -0.002373   0.014800  -0.006348   0.041544  -0.113225
    203       0.003742  -0.003143  -0.047803   0.080081   0.088315  -0.052929
    204      -0.027234  -0.001608  -0.017471   0.029511   0.035921  -0.031224
    205      -0.069250  -0.004089  -0.021352   0.038310   0.054366  -0.061842
    206      -0.039749   0.008647   0.036692  -0.052646  -0.035951  -0.017248
    207       0.033148  -0.024777  -0.020437   0.025401   0.009380   0.023047
    208      -0.001999   0.011411  -0.019893   0.029045   0.019421   0.012511
    209      -0.119032   0.075254  -0.000103   0.018797   0.056046  -0.083275
    210      -0.009014   0.023870  -0.014639   0.027555   0.031199  -0.012128
    211       0.218641  -0.055700   0.029530  -0.070562  -0.127151   0.161939
    212       0.011637  -0.010458   0.013921  -0.026308  -0.032591   0.021149
    213      -0.088580   0.094116  -0.054397   0.103906   0.127769  -0.078673
    214       0.185582  -0.237008  -0.022528  -0.023559  -0.122760   0.171333
    215      -0.006255  -0.024347  -0.000677  -0.000472   0.000386  -0.007726
    216       0.040616  -0.030425  -0.029216   0.032313   0.001775   0.044521
    217       0.017905  -0.014065   0.005852  -0.011546  -0.014550   0.010571
    218       0.052274  -0.042491  -0.015777   0.012307  -0.016249   0.051114
    219       0.017660  -0.013762   0.031380  -0.047701  -0.040639   0.006962
    220       0.012650  -0.010041   0.003302  -0.007411  -0.010344   0.008164
    221       0.008301  -0.004427   0.113109  -0.158028  -0.108419  -0.023590
    222       0.003470  -0.000406  -0.000596  -0.000284  -0.004739   0.009415
    223       0.004345  -0.005913   0.009913  -0.014238  -0.010646  -0.000389
    224      -0.019283   0.008684   0.063973  -0.085371  -0.053262  -0.022324
    225       0.005182  -0.044671   0.081944  -0.108796  -0.068775  -0.022118
    226      -0.025696   0.040573   0.018888   0.015813   0.078191  -0.081344
    227      -0.015173   0.046632  -0.078358   0.117066   0.094441  -0.001431
    228       0.004980  -0.021850   0.024172  -0.033160  -0.026521   0.004596
    229      -0.001261   0.038610  -0.068863   0.081519   0.041136   0.022829
    230      -0.016794   0.015709   0.017555  -0.002649   0.037097  -0.054585
    231       0.006374  -0.031171   0.019686  -0.013365   0.009856  -0.020241
    232      -0.005084   0.045946   0.007306  -0.032054  -0.051932   0.025690
    233      -0.018695  -0.072073  -0.049664   0.074421   0.058922  -0.006279
    234       0.006196   0.022639   0.020357  -0.022940  -0.004504  -0.015897
    235       0.022710  -0.003941   0.085966  -0.132897  -0.120646   0.029945
    236       0.019594   0.006868   0.094173  -0.134989  -0.101333  -0.000257
    237       0.019862   0.067365   0.121076  -0.147126  -0.064179  -0.059373
    238       0.042953   0.199650   0.086621  -0.172710  -0.165536   0.006418
    239       0.027418   0.211103   0.083846  -0.144908  -0.114689  -0.021890
    240      -0.001078  -0.052987   0.016669   0.009846   0.047489  -0.034984
    241      -0.000292  -0.015024   0.010806  -0.003104   0.014123  -0.015205
    242       0.004529   0.045979   0.017448  -0.035119  -0.038345   0.009587
    243      -0.008636   0.003767  -0.074024   0.068560   0.003836   0.046199
    244      -0.006959   0.033021  -0.074547   0.054756  -0.021118   0.057087
    245       0.012390  -0.027671   0.123055  -0.102204   0.014454  -0.085584
    246      -0.003269   0.011428  -0.010996   0.009876   0.001701   0.005591
    247      -0.003854   0.027228  -0.028409   0.016161  -0.016187   0.026297
    248       0.009455  -0.032296   0.068026  -0.047372   0.022931  -0.054113
    249      -0.009501  -0.025877  -0.093743   0.061278  -0.029660   0.061525
    250      -0.009340  -0.001796   0.063482  -0.002944   0.068627  -0.034083
    251      -0.029875  -0.038852  -0.120777   0.143731   0.040758   0.093361
    252      -0.007256  -0.009980  -0.033358   0.024674  -0.002916   0.017236
    253      -0.004653  -0.017451  -0.074466   0.021963  -0.053832   0.039741
    254      -0.023176  -0.012055  -0.057389   0.067585   0.029989   0.029316
    255      -0.006390  -0.052092  -0.017286  -0.004983  -0.018941  -0.002858
    256      -0.007487  -0.126560   0.046161  -0.069192  -0.024279  -0.049811
    257       0.003636   0.048036  -0.049435   0.032455  -0.006932   0.014109
    258       0.004393   0.041067  -0.049608   0.036733  -0.010565   0.028394
    259       0.012433  -0.015258   0.032307  -0.042812  -0.022065  -0.019215
    260       0.026562  -0.074498   0.178354  -0.170956  -0.018439  -0.112002
    261       0.029190   0.172167  -0.166888   0.117890  -0.053360   0.113693
    262      -0.011639  -0.071909   0.043791  -0.071777  -0.021542  -0.057275
    263      -0.070677  -0.341943   0.101107  -0.152403  -0.016277  -0.148946
    264      -0.005401  -0.066405  -0.020736  -0.025640  -0.037905  -0.019591
    265       0.005692   0.060171  -0.002221   0.026480   0.021725   0.021362
    266      -0.005955  -0.058565   0.020255  -0.028965  -0.007509  -0.023483
    267      -0.000836  -0.006549   0.067495  -0.022059   0.036452  -0.019963
    268      -0.004431  -0.042767  -0.156429   0.023034  -0.104738   0.023665
    269      -0.000576  -0.002090   0.085856  -0.023376   0.050080  -0.021435
    270       0.002052   0.006017   0.004849  -0.006009  -0.002498  -0.005003
    271      -0.003821  -0.049548  -0.075280   0.002269  -0.055795   0.006428
    272       0.000062   0.014475   0.049903  -0.006639   0.032914  -0.007880
    273      -0.016873  -0.043012   0.117150  -0.013657   0.079523  -0.022247
    274      -0.011074  -0.030050   0.121494   0.002408   0.089224  -0.005277
    275       0.014067   0.035999  -0.074881   0.097939  -0.019646   0.099244
    276      -0.008972  -0.017482   0.054397  -0.010574   0.027656  -0.012859
    277       0.002630   0.008182  -0.016487  -0.056993  -0.036329  -0.051635
    278       0.013322   0.023282  -0.091102   0.017583  -0.046236   0.020658
    279      -0.017342  -0.060665   0.010309   0.025593   0.007351   0.024644
    280       0.042997   0.137273   0.100763  -0.051060   0.050727  -0.035938
    281       0.004487   0.026958  -0.003974  -0.021308   0.002135  -0.026508
    282       0.010947   0.023176   0.013822   0.011800   0.014923   0.017380
    283      -0.006616  -0.025443  -0.086921   0.016091  -0.053354   0.011878
    284       0.013706   0.072088   0.223272  -0.087721   0.109207  -0.078640
    285       0.030745   0.086347   0.155714   0.014349   0.107242   0.027213
    286      -0.051682  -0.143993  -0.048902   0.013006  -0.046925  -0.000580
    287       0.130842   0.353277   0.223049  -0.106631   0.179195  -0.069703
    288      -0.023410  -0.078540  -0.003238   0.049179  -0.004375   0.042435
    289      -0.026103  -0.084108  -0.033730   0.037433  -0.021340   0.031251
    290       0.000795   0.000177   0.019072   0.010787   0.011085   0.010549
    291      -0.002975  -0.004541  -0.069935  -0.023771  -0.041850  -0.024438
    292       0.013848   0.055386  -0.156907  -0.095223  -0.089392  -0.090037
    293       0.009169   0.030645  -0.023346  -0.026139  -0.012212  -0.023509
    294       0.003086   0.008803  -0.007429   0.001835  -0.004730   0.001648
    295       0.019015   0.069008  -0.070370  -0.063244  -0.040503  -0.058322
    296       0.006653   0.020315   0.001814  -0.006331   0.000884  -0.005309
    297      -0.011711  -0.022193  -0.098166  -0.078518  -0.046020  -0.071092
    298       0.016617   0.025603   0.143961   0.056913   0.104732   0.067624
    299      -0.010782  -0.012083  -0.032474   0.055375  -0.069107   0.026665
    300      -0.004619  -0.004865  -0.033899  -0.011897  -0.021164  -0.010473
    301       0.004200  -0.004760   0.047224  -0.024018   0.052313  -0.013602
    302      -0.007305  -0.007412  -0.080753  -0.071777  -0.025452  -0.057255
    303      -0.015696  -0.040316  -0.016882  -0.019857   0.006863  -0.011691
    304      -0.036351  -0.093282   0.079064   0.030865   0.035756   0.019677
    305      -0.040021  -0.109736   0.042982   0.003330   0.053891   0.014848
    306       0.013064   0.031404  -0.043957  -0.028501  -0.014327  -0.020518
    307       0.023656   0.083121  -0.181515  -0.077653  -0.108146  -0.072016
    308      -0.015320  -0.061920   0.122974   0.031659   0.087187   0.034286
    309       0.053429   0.127182  -0.161019  -0.124029  -0.055341  -0.096499
    310       0.115656   0.266436  -0.134651  -0.074980  -0.097548  -0.084521
    311      -0.068321  -0.158779   0.113958   0.037025   0.103129   0.059917
    312      -0.029199  -0.078466   0.005710  -0.027015   0.040823  -0.004826
    313       0.026611   0.068735  -0.033524  -0.009774  -0.029302  -0.012966
    314       0.011266   0.030403  -0.003902   0.009324  -0.015805   0.002349
    315      -0.000515   0.001477   0.068674   0.071850  -0.005031   0.040929
    316      -0.006419  -0.021189  -0.094966  -0.109090   0.019245  -0.058313
    317      -0.017049  -0.047364  -0.072840  -0.094796   0.029675  -0.045961
    318       0.006113   0.014182   0.011929   0.009379   0.001363   0.005186
    319      -0.014384  -0.040645  -0.047659  -0.063361   0.021993  -0.029092
    320      -0.017728  -0.047349  -0.029234  -0.044815   0.021107  -0.019263
    321      -0.012411  -0.019905   0.065871   0.091470  -0.033826   0.034882
    322      -0.009642  -0.010891   0.124827   0.109864   0.033984   0.097252
    323      -0.009808  -0.018158   0.040376   0.086076  -0.066558   0.008526
    324      -0.004090  -0.003679   0.030883   0.038009  -0.011971   0.012374
    325      -0.001117   0.007853   0.070909   0.064398   0.005870   0.037390
    326       0.008630   0.015629  -0.008852  -0.047531   0.060776   0.014612
    327      -0.025454  -0.053748  -0.008060   0.004270  -0.025555  -0.025760
    328       0.003430   0.004859   0.024268   0.023556  -0.009062  -0.000379
    329       0.049793   0.107433   0.078725   0.066158   0.024266   0.071275
    330       0.008682   0.016192   0.025851   0.033043  -0.012014   0.013480
    331      -0.034906  -0.090196  -0.187725  -0.182069  -0.005057  -0.115898
    332       0.003718   0.010180   0.007745  -0.003260   0.015271   0.006686
    333       0.038722   0.079090   0.113003   0.147002  -0.050968   0.066714
    334      -0.113120  -0.217346  -0.165501  -0.168035  -0.039579  -0.203608
    335       0.000664   0.001189   0.040175   0.037832   0.009295   0.035987
    336      -0.027926  -0.058827  -0.017038   0.001836  -0.043226  -0.050899
    337      -0.014069  -0.029478  -0.022291  -0.022697  -0.000674  -0.017968
    338      -0.028979  -0.061802  -0.030065  -0.016937  -0.032188  -0.052571
    339       0.001278   0.001959  -0.029336  -0.046258   0.034181   0.005138
    340      -0.000937  -0.002154  -0.022370  -0.034962   0.025832   0.004310
    341       0.032779   0.065032  -0.058797  -0.120845   0.131126   0.064399
    342       0.001619   0.002160  -0.004208  -0.001885  -0.006568  -0.010069
    343       0.005264   0.010624  -0.010720  -0.020999   0.021065   0.008522
    344       0.032835   0.065978  -0.017193  -0.050030   0.066917   0.038312
    345       0.007018   0.013490  -0.036240  -0.077162   0.082585   0.032355
    346       0.004496  -0.002089   0.070082   0.086601  -0.001312   0.090339
    347      -0.006539  -0.012586   0.041797   0.084288  -0.085504  -0.030716
    348       0.005969   0.012558  -0.021124  -0.033965   0.020806  -0.005422
    349      -0.015012  -0.028526   0.027772   0.053151  -0.049791  -0.015410
    350       0.001386  -0.003225   0.034347   0.030749   0.027570   0.068251
    351      -0.006710  -0.015762   0.002785   0.002988   0.007471   0.018097
    352       0.013914   0.031231  -0.017228  -0.031428   0.018035  -0.013597
    353      -0.032790  -0.061126   0.050045   0.085462  -0.078578  -0.039023
    354       0.001341  -0.000661   0.000913  -0.004979   0.023546   0.035026
    355       0.041565   0.083431  -0.097216  -0.157493   0.111539   0.006399
    356       0.023880   0.045364  -0.052765  -0.095616   0.091327   0.040224
    357       0.018317   0.030495  -0.043271  -0.098485   0.145015   0.125622
    358       0.034563   0.065138  -0.109769  -0.216963   0.252311   0.160770
    359       0.027707   0.049409  -0.048677  -0.110251   0.156826   0.128679
    360       0.008608   0.015663   0.003196   0.007213  -0.014993  -0.017864
    361      -0.019251  -0.034728  -0.015476  -0.031034   0.046830   0.043814
    362      -0.016063  -0.021049  -0.047683  -0.080445   0.080305   0.044865
    363       0.014517   0.024748   0.034026   0.069640  -0.101330  -0.091419
    364       0.004751  -0.003104   0.009199  -0.012890   0.078942   0.112847
    365       0.017852   0.028805   0.041235   0.079424  -0.107132  -0.091512
    366       0.011744   0.023531   0.004396   0.014803  -0.038439  -0.049235
    367       0.041250   0.076798   0.051143   0.108403  -0.165471  -0.152992
    368      -0.000571  -0.002178   0.000191  -0.003340   0.014462   0.021335
    369       0.004449   0.006315   0.004679   0.005490  -0.001152   0.003309
    370      -0.025255  -0.041043  -0.013065  -0.013153   0.001104  -0.008385
    371       0.014672   0.029102   0.012726   0.031649  -0.059210  -0.063178
    372      -0.012744  -0.025817  -0.013157  -0.035098   0.068827   0.075145
    373       0.043726   0.079212   0.050195   0.104405  -0.159749  -0.150351
    374      -0.026228  -0.042303  -0.043533  -0.077863   0.091206   0.065702
    375      -0.003207  -0.008427   0.005089   0.004884   0.005198   0.013659
    376       0.002976   0.003265   0.010800   0.017969  -0.017608  -0.009884
    377      -0.004539  -0.009563   0.000030  -0.002656   0.010336   0.014062
    378       0.007959   0.013599   0.008848   0.015722  -0.018859  -0.013866
    379       0.008299   0.014066   0.011376   0.021340  -0.028093  -0.023396
    380       0.001933   0.002917   0.003628   0.006237  -0.006925  -0.004794
    381      -0.008527  -0.015759  -0.011348  -0.025227   0.042012   0.042513
    382      -0.003169  -0.006215  -0.003568  -0.008853   0.016486   0.017764
    383      -0.006658  -0.012428  -0.006331  -0.013917   0.023150   0.023197
    384      -0.000709   0.003574  -0.006166   0.001128  -0.030343  -0.049022
    385      -0.005782  -0.011806  -0.005665  -0.015873   0.032732   0.036970
    386       0.007980   0.009281   0.015136   0.016753   0.004594   0.025915
    387      -0.010259  -0.019611  -0.011194  -0.027843   0.053574   0.059589
    388      -0.000969  -0.002343  -0.000647  -0.003062   0.008114   0.010054
    389       0.013932   0.023995   0.018146   0.035068  -0.048916  -0.043323
    390       0.014677   0.024815   0.020441   0.036567  -0.042158  -0.028843
    391      -0.005778  -0.011390  -0.006414  -0.016312   0.031104   0.033830
    392      -0.006935  -0.012772  -0.009070  -0.018985   0.028305   0.025553
    393      -0.031456  -0.055710  -0.007112  -0.012003   0.020953   0.022704
    394      -0.006176  -0.010819  -0.001470  -0.002170   0.002462   0.001356
    395       0.025434   0.045035  -0.001760  -0.005767   0.003771  -0.001876
    396      -0.004412  -0.007423   0.017412   0.036413  -0.048223  -0.037506
    397       0.014125   0.025547   0.022439   0.045853  -0.065918  -0.057731
    398      -0.011707  -0.021436  -0.037537  -0.077132   0.107003   0.089293
    399       0.010315   0.019061   0.017830   0.036672  -0.053646  -0.048394
    400       0.017705   0.031974   0.018809   0.038413  -0.057797  -0.053617
    401      -0.030542  -0.055250  -0.041665  -0.085183   0.124814   0.112112
    402       0.080700  -0.015123  -0.024985   0.055622   0.108067  -0.158444
    403      -0.416644   0.087690   0.045492  -0.076269  -0.105829   0.117859
    404      -0.394203   0.083108   0.044071  -0.074812  -0.105562   0.119452
                156        157        158        159        160        161    
      0      -0.019975   0.010433   0.004790   0.002200  -0.000001  -0.006001
      1       0.005475  -0.003716  -0.002143  -0.001137   0.000001   0.011463
      2      -0.021063   0.011744   0.005800   0.002814  -0.000003  -0.017959
      3      -0.005152   0.002941   0.001487   0.000733  -0.000001  -0.007186
      4       0.019610  -0.010307  -0.004757  -0.002189   0.000001   0.007423
      5      -0.030822   0.016324   0.007618   0.003541  -0.000003  -0.015198
      6       0.011756  -0.006128  -0.002828  -0.001309   0.000001   0.003920
      7       0.020634  -0.010814  -0.005004  -0.002316   0.000002   0.010352
      8      -0.018250   0.009654   0.004520   0.002111  -0.000002  -0.011257
      9       0.014607  -0.007269  -0.003174  -0.001404   0.000001   0.002344
     10      -0.014954   0.007677   0.003496   0.001605  -0.000002  -0.009702
     11       0.028744  -0.014904  -0.006822  -0.003132   0.000002   0.014676
     12       0.019094  -0.010831  -0.005395  -0.002621   0.000003   0.018654
     13       0.023583  -0.012048  -0.005502  -0.002541   0.000002   0.016583
     14      -0.024865   0.012972   0.005970   0.002750  -0.000002  -0.014124
     15      -0.016331   0.009658   0.004883   0.002367  -0.000002  -0.007278
     16       0.019242  -0.009395  -0.003929  -0.001649   0.000001   0.003371
     17       0.003095   0.000332   0.001195   0.000929  -0.000002  -0.022403
     18       0.027266  -0.021152  -0.013196  -0.007275   0.000011   0.089319
     19      -0.055462   0.032689   0.016766   0.008271  -0.000009  -0.066166
     20       0.033255  -0.022871  -0.013480  -0.007300   0.000011   0.077680
     21       0.025282  -0.013789  -0.006361  -0.002883  -0.000003  -0.046525
     22       0.050487  -0.033767  -0.019416  -0.010394   0.000011   0.054706
     23      -0.013466   0.010526   0.007059   0.004208  -0.000007  -0.049325
     24      -0.005804   0.005653   0.004130   0.002482  -0.000007  -0.068135
     25      -0.009881  -0.001228  -0.004169  -0.003241   0.000005   0.034675
     26      -0.014753   0.005448   0.000811  -0.000365   0.000003   0.022538
     27      -0.015620  -0.000329  -0.005378  -0.004563   0.000009   0.057191
     28      -0.001123   0.002085   0.001100   0.000222  -0.000001  -0.036184
     29       0.004250   0.001542   0.002717   0.001949  -0.000005  -0.041775
     30      -0.034443   0.035755   0.025870   0.015339  -0.000010   0.015692
     31      -0.037520   0.029881   0.020947   0.013239  -0.000002   0.139012
     32       0.013889  -0.022100  -0.018409  -0.011630   0.000014   0.065978
     33       0.026272  -0.018552  -0.010785  -0.005603   0.000004  -0.008465
     34       0.037043  -0.021126  -0.011497  -0.006575  -0.000005  -0.147498
     35       0.005524   0.016055   0.019538   0.014199  -0.000019  -0.052544
     36       0.022735  -0.027233  -0.019673  -0.011266   0.000003  -0.036453
     37       0.002874  -0.031613  -0.037444  -0.028560   0.000036   0.050728
     38      -0.006246  -0.011211  -0.013218  -0.009026   0.000013   0.058495
     39       0.000314  -0.007474  -0.009308  -0.007315   0.000006  -0.011778
     40       0.005559   0.009737   0.016142   0.013571  -0.000017  -0.017683
     41       0.036100  -0.043325  -0.028228  -0.014172   0.000001  -0.020939
     42      -0.039118   0.039967   0.021655   0.008124   0.000013   0.033814
     43      -0.000054   0.000879   0.002365   0.002820  -0.000008   0.005843
     44      -0.021791   0.033044   0.025766   0.015969  -0.000013   0.007196
     45      -0.004478   0.035066   0.046744   0.038204  -0.000056  -0.008750
     46       0.020371  -0.056071  -0.065448  -0.052509   0.000074  -0.029182
     47       0.030626  -0.027472  -0.016795  -0.009711   0.000009  -0.035931
     48       0.022640  -0.035637  -0.030261  -0.019367   0.000024   0.015138
     49      -0.022481   0.045384   0.050389   0.040437  -0.000063   0.034033
     50      -0.057453   0.058068   0.031594   0.012539   0.000014   0.037103
     51      -0.008837  -0.019244  -0.034067  -0.029345   0.000034  -0.012534
     52       0.021230  -0.003471   0.022549   0.031176  -0.000078  -0.012420
     53       0.055505  -0.041927  -0.003521   0.015635  -0.000072  -0.027357
     54      -0.009590  -0.003693  -0.015242  -0.016275   0.000024  -0.010355
     55      -0.025995  -0.001279  -0.027687  -0.031187   0.000053   0.001405
     56      -0.001808   0.032358   0.031991   0.017022   0.000016   0.013556
     57       0.009871   0.035929   0.047448   0.032376   0.000007   0.013040
     58       0.011654   0.004335   0.013451   0.011767  -0.000007   0.004203
     59      -0.014362  -0.004612  -0.019332  -0.021534   0.000054  -0.008465
     60       0.024324  -0.011465   0.028499   0.046005  -0.000159  -0.006367
     61       0.026725  -0.013432   0.028316   0.049102  -0.000172   0.000947
     62       0.018004   0.029482   0.070999   0.078069  -0.000208   0.017297
     63      -0.014032  -0.002915  -0.020921  -0.022932   0.000075   0.007518
     64      -0.005000   0.015983  -0.007151  -0.029430   0.000184  -0.003066
     65      -0.020343  -0.051300  -0.086959  -0.077031   0.000127  -0.018423
     66      -0.018915   0.003787  -0.028964  -0.037878   0.000066  -0.006458
     67      -0.010327  -0.007179  -0.020996  -0.026794   0.000079  -0.001486
     68      -0.005824   0.059501   0.030306  -0.023671   0.000306   0.010368
     69      -0.004241   0.012660  -0.000977  -0.017624   0.000093  -0.002430
     70       0.027530  -0.027941   0.021209   0.045352  -0.000104   0.002124
     71      -0.016205  -0.010908  -0.025032  -0.009371  -0.000108  -0.004957
     72       0.034918  -0.015033   0.036782   0.044234   0.000049   0.004218
     73      -0.017103   0.021218  -0.008461  -0.027351   0.000110  -0.002608
     74       0.010925  -0.010270   0.008674   0.021841  -0.000112   0.002420
     75       0.000245  -0.039488  -0.001089   0.067917  -0.000656  -0.001215
     76       0.020524   0.010325   0.025445   0.009856   0.000102   0.003140
     77      -0.023422   0.040008  -0.023872  -0.098392   0.000704  -0.005452
     78      -0.015368   0.026214  -0.012343  -0.044609   0.000364   0.001424
     79      -0.042736   0.011663  -0.040729  -0.031319  -0.000266  -0.002665
     80       0.032482  -0.032664   0.036075   0.094579  -0.000573   0.006292
     81       0.010525   0.026806   0.007083  -0.046192   0.000391  -0.001498
     82       0.041146  -0.009674   0.038087   0.023750   0.000302   0.002436
     83      -0.035418  -0.007182  -0.046334   0.012662  -0.000781  -0.003207
     84       0.005770   0.006279   0.006691  -0.014995   0.000169  -0.001069
     85       0.014153   0.037698   0.002236  -0.046600   0.000072  -0.001542
     86       0.023348   0.005555   0.027051  -0.014599   0.000454   0.000840
     87      -0.013116  -0.041327   0.000345   0.050366   0.000108   0.001480
     88      -0.019402  -0.021022  -0.015816   0.031902  -0.000428   0.001170
     89      -0.006740  -0.008751  -0.002568   0.007282   0.000072   0.000122
     90      -0.022402  -0.005913  -0.035367   0.041436  -0.001520  -0.000725
     91       0.007652   0.037178   0.009483  -0.069450   0.000915  -0.001874
     92      -0.032633  -0.019425  -0.050472   0.078202  -0.002066   0.000794
     93       0.018443   0.017707   0.014889  -0.026357   0.000771   0.000825
     94      -0.022933  -0.064695  -0.008756   0.087396  -0.000342   0.001893
     95       0.014544   0.014427   0.029910  -0.062591   0.001856  -0.001122
     96       0.017476   0.002953   0.026738  -0.036176   0.000801  -0.000629
     97       0.010377   0.060374  -0.032232  -0.025338  -0.001844  -0.001256
     98       0.007460  -0.009809   0.032413  -0.023752   0.001339   0.000343
     99       0.003755  -0.010104   0.020159  -0.015306   0.000639  -0.000333
    100      -0.027052  -0.017056  -0.015377   0.031151   0.000329   0.000596
    101      -0.014891   0.018561  -0.038798   0.025293  -0.001167  -0.000020
    102      -0.035307  -0.003931  -0.041053   0.047363  -0.000121   0.000504
    103       0.008813  -0.009775   0.023239  -0.018421   0.000933  -0.000315
    104       0.007450  -0.009449   0.016731  -0.009592   0.000460  -0.000175
    105       0.009146   0.035588  -0.047405   0.029798  -0.004499  -0.000233
    106      -0.019865   0.023608  -0.081240   0.079222  -0.004655   0.000647
    107      -0.015709  -0.029652   0.023245  -0.006413   0.002256   0.000112
    108       0.009821  -0.012699   0.027806  -0.020015   0.002859   0.000239
    109       0.041373  -0.010596   0.084233  -0.088524   0.003449  -0.000722
    110       0.030702   0.017356   0.002620  -0.008439  -0.002748  -0.000010
    111      -0.007830  -0.025832   0.037973  -0.028509   0.002298  -0.000208
    112      -0.061866  -0.046003   0.003765   0.019747   0.004444   0.000402
    113      -0.020463   0.000791  -0.025289   0.024075   0.000343   0.000105
    114      -0.013814  -0.013635   0.010130  -0.004714   0.000886  -0.000083
    115       0.021312   0.008596   0.008187  -0.012728  -0.001587  -0.000159
    116      -0.026093  -0.042562   0.041315  -0.023512   0.002217  -0.000109
    117       0.013439   0.035620  -0.043502   0.028916  -0.000404   0.000140
    118       0.005529   0.008594  -0.009293   0.006103  -0.000545   0.000054
    119       0.028018   0.035184  -0.028277   0.013918  -0.001960   0.000117
    120       0.040690   0.042276  -0.033064   0.015923  -0.010553  -0.000057
    121      -0.053942  -0.068563   0.065281  -0.038254   0.009338  -0.000153
    122       0.002675  -0.018544   0.032795  -0.025102  -0.000306  -0.000148
    123      -0.020861  -0.031039   0.027366  -0.014003   0.007677   0.000064
    124       0.036045   0.057489  -0.063307   0.040659  -0.008268   0.000188
    125       0.018334   0.047159  -0.054986   0.034827   0.001307   0.000134
    126      -0.029081  -0.022286   0.015431  -0.007547   0.005517  -0.000036
    127       0.026940   0.010153   0.003852  -0.007217  -0.002405  -0.000082
    128      -0.009113  -0.036104   0.043422  -0.027355  -0.002579  -0.000109
    129      -0.018607  -0.013726   0.009311  -0.004520   0.000434  -0.000042
    130      -0.026386  -0.007432  -0.003704   0.005080   0.003722   0.000031
    131       0.022411   0.012748  -0.006159   0.002191  -0.004275   0.000007
    132       0.013532   0.020394  -0.019302   0.010864  -0.013028   0.000043
    133      -0.040357  -0.028137   0.016029  -0.006066   0.013091  -0.000004
    134       0.021054   0.016881  -0.012804   0.006804   0.004245   0.000042
    135      -0.001970   0.001853  -0.003014   0.001909   0.008554   0.000006
    136       0.055953   0.033365  -0.015805   0.004793  -0.014909  -0.000005
    137      -0.040704  -0.032652   0.024092  -0.012492  -0.004387  -0.000060
    138      -0.007919  -0.011013   0.009855  -0.005274   0.012565  -0.000024
    139      -0.032667  -0.020922   0.012234  -0.005295   0.008278  -0.000025
    140       0.037456   0.029148  -0.020177   0.009793   0.000488   0.000031
    141       0.001009   0.002684  -0.003527   0.002518   0.080888  -0.000020
    142       0.016658   0.014619  -0.011277   0.005930   0.017366   0.000018
    143       0.007947   0.009538  -0.008378   0.004577  -0.017768   0.000023
    144      -0.010456  -0.011753   0.010371  -0.005829  -0.006491  -0.000022
    145      -0.012918  -0.011545   0.009331  -0.005191  -0.074542   0.000012
    146      -0.000795  -0.001796   0.002238  -0.001590  -0.098032   0.000035
    147       0.012098   0.012618  -0.010311   0.005412  -0.013139   0.000027
    148       0.012958   0.011033  -0.008775   0.004868   0.066545  -0.000003
    149      -0.005493  -0.002772   0.000348   0.000646   0.099716  -0.000039
    150       0.037820   0.019505  -0.007349   0.001427  -0.003906  -0.000014
    151       0.008480   0.002316   0.000860  -0.001177  -0.001063   0.000011
    152      -0.025440  -0.012630   0.005139  -0.001590   0.002445  -0.000038
    153      -0.016055   0.012739   0.008008   0.004431  -0.000006  -0.040600
    154      -0.027896   0.012216   0.004442   0.001629   0.000001   0.006822
    155      -0.012993   0.008510   0.004835   0.002561  -0.000003  -0.026924
    156       0.000030   0.000277   0.000332   0.000241  -0.000001  -0.008494
    157      -0.001618   0.003018   0.002459   0.001503  -0.000003  -0.021837
    158       0.015592  -0.009340  -0.004956  -0.002528   0.000003   0.023666
    159       0.010239  -0.006121  -0.003183  -0.001587   0.000001   0.009744
    160      -0.001233  -0.000056  -0.000365  -0.000283   0.000001   0.005059
    161       0.004521  -0.002310  -0.001010  -0.000440   0.000000  -0.000565
    162      -0.000856  -0.000512  -0.000701  -0.000480   0.000001   0.007681
    163      -0.005709   0.003040   0.001445   0.000687  -0.000001  -0.004889
    164       0.008961  -0.005652  -0.003069  -0.001571   0.000002   0.013285
    165       0.121107  -0.067777  -0.033500  -0.016244   0.000015   0.099425
    166       0.058493  -0.032395  -0.015895  -0.007680   0.000007   0.048241
    167       0.002928  -0.001015  -0.000225  -0.000024  -0.000000  -0.002538
    168      -0.052756   0.029201   0.014205   0.006794  -0.000006  -0.031507
    169      -0.054247   0.030106   0.014685   0.007038  -0.000006  -0.034024
    170       0.063557  -0.034714  -0.016757  -0.007997   0.000007   0.042005
    171      -0.050195   0.025656   0.011603   0.005294  -0.000004  -0.020380
    172      -0.078187   0.042248   0.020186   0.009568  -0.000008  -0.047751
    173       0.050058  -0.026941  -0.012830  -0.006069   0.000005   0.030463
    174      -0.013246   0.006082   0.002402   0.000976   0.000000   0.004134
    175       0.004721  -0.001437  -0.000163   0.000092  -0.000002  -0.012307
    176      -0.012669   0.005571   0.002002   0.000720   0.000001   0.017283
    177      -0.010127   0.005076   0.002226   0.000987  -0.000000   0.000008
    178      -0.054120   0.027082   0.011927   0.005322  -0.000003  -0.013529
    179       0.054627  -0.026946  -0.011732  -0.005204   0.000003   0.016885
    180      -0.015195   0.007212   0.002989   0.001272  -0.000000   0.000509
    181      -0.043722   0.022861   0.010499   0.004820  -0.000004  -0.015322
    182       0.057271  -0.029660  -0.013504  -0.006164   0.000004   0.019387
    183      -0.023921   0.016709   0.010270   0.005815  -0.000007  -0.039741
    184      -0.157829   0.103737   0.058456   0.030628  -0.000041  -0.315597
    185      -0.083013   0.056675   0.032582   0.017154  -0.000025  -0.200768
    186      -0.017537   0.004353  -0.000964  -0.001636   0.000007   0.067047
    187       0.114058  -0.083098  -0.050528  -0.027714   0.000041   0.302872
    188      -0.021684   0.017232   0.011150   0.006333  -0.000010  -0.083184
    189      -0.105195   0.081712   0.052469   0.029959  -0.000040  -0.253894
    190      -0.154925   0.120428   0.078409   0.045682  -0.000036  -0.043350
    191       0.136906  -0.101281  -0.063106  -0.035628   0.000031   0.085058
    192       0.035154  -0.008087   0.003632   0.004980  -0.000007   0.011569
    193      -0.003364   0.000346  -0.000911  -0.000873  -0.000001  -0.028608
    194      -0.024761   0.006827  -0.001757  -0.003206   0.000004  -0.021247
    195      -0.030615   0.002763  -0.007662  -0.007471   0.000015   0.065503
    196       0.053042  -0.004878   0.013186   0.012879  -0.000025  -0.095713
    197       0.049807  -0.000361   0.016420   0.014546  -0.000026  -0.117630
    198       0.020864  -0.005861   0.001628   0.003035  -0.000005   0.019762
    199       0.015085  -0.000855   0.003218   0.002549  -0.000006  -0.066800
    200       0.008167   0.000693   0.002365   0.001376  -0.000005  -0.071409
    201      -0.014622  -0.017778  -0.021729  -0.014557   0.000033   0.280310
    202      -0.127869   0.098523   0.059146   0.031430   0.000003   0.258225
    203       0.025777  -0.063283  -0.056200  -0.035661   0.000050   0.295254
    204      -0.007927  -0.004810  -0.005647  -0.003230   0.000006   0.069634
    205      -0.036711   0.017689   0.010133   0.006779   0.000001   0.131215
    206      -0.071068   0.079825   0.057636   0.033151  -0.000030  -0.126451
    207       0.044477  -0.039822  -0.023877  -0.011524   0.000004  -0.017441
    208       0.044663  -0.050863  -0.038179  -0.023292   0.000009  -0.142091
    209      -0.052460   0.008980  -0.014304  -0.017335   0.000027  -0.009012
    210       0.025493  -0.045626  -0.042199  -0.029087   0.000026  -0.046050
    211       0.097893  -0.031877  -0.001217   0.005356  -0.000022  -0.164123
    212      -0.010718   0.029635   0.029211   0.020331  -0.000023  -0.031172
    213       0.049149  -0.123321  -0.119452  -0.082969   0.000079  -0.004283
    214       0.056878   0.091583   0.155411   0.134870  -0.000201  -0.214725
    215      -0.016018   0.020519   0.018662   0.013422  -0.000010   0.052061
    216       0.056841  -0.027345   0.005836   0.017470  -0.000061  -0.077076
    217      -0.001141   0.006077   0.003853   0.000943   0.000006  -0.016501
    218       0.047612  -0.013825   0.015779   0.023333  -0.000065  -0.078344
    219      -0.033404   0.038522   0.021583   0.007732   0.000016   0.011303
    220      -0.000560   0.004996   0.003767   0.001417   0.000004  -0.014667
    221      -0.138706   0.123300   0.049805   0.004789   0.000088   0.112912
    222       0.005927   0.003455   0.010986   0.011801  -0.000028  -0.000412
    223      -0.011081   0.010688   0.004847   0.001027   0.000007   0.007275
    224      -0.084547   0.079259   0.044188   0.019639   0.000010   0.106368
    225      -0.094253   0.084161   0.042109   0.016264   0.000022   0.117479
    226       0.029215  -0.141719  -0.169076  -0.129631   0.000156   0.013458
    227       0.104756  -0.123768  -0.084935  -0.046555   0.000008  -0.102284
    228      -0.022533   0.032759   0.030063   0.022276  -0.000035  -0.011336
    229       0.057383  -0.039618  -0.015213  -0.006197   0.000002  -0.071505
    230      -0.004312  -0.063813  -0.092015  -0.076548   0.000124   0.088867
    231       0.004529  -0.037899  -0.047815  -0.036274   0.000048  -0.002836
    232      -0.049584   0.096085   0.088480   0.057077  -0.000050   0.028534
    233       0.045861  -0.032836   0.008145   0.028574  -0.000080   0.088441
    234      -0.009830  -0.024052  -0.049745  -0.048877   0.000090  -0.040735
    235      -0.098451   0.140619   0.111896   0.069752  -0.000069   0.006325
    236      -0.098933   0.093231   0.038464   0.003851   0.000051  -0.004099
    237      -0.095514  -0.004824  -0.104228  -0.120152   0.000238  -0.027213
    238      -0.189815   0.168902   0.008611  -0.090707   0.000437   0.095554
    239      -0.147821   0.087456  -0.058416  -0.127521   0.000416   0.035988
    240       0.039989  -0.079630  -0.048468  -0.005817  -0.000157  -0.005508
    241       0.011250  -0.029007  -0.016892   0.002102  -0.000095   0.001515
    242      -0.037962   0.046784   0.019291  -0.004966   0.000091   0.001746
    243       0.018469   0.043236   0.057320   0.034253   0.000061   0.010967
    244      -0.004412   0.076582   0.075229   0.037603   0.000091   0.019041
    245      -0.011012  -0.098992  -0.106338  -0.053775  -0.000153  -0.021902
    246       0.005126   0.004598   0.016550   0.021639  -0.000085   0.010542
    247      -0.006881   0.041875   0.045844   0.032200  -0.000026   0.015344
    248       0.004634  -0.075750  -0.084291  -0.056038   0.000008  -0.024190
    249      -0.010512   0.080646   0.073580   0.039887   0.000054   0.037892
    250       0.072768  -0.072810   0.030089   0.089294  -0.000380  -0.028632
    251       0.089666   0.076404   0.210759   0.212998  -0.000375   0.036047
    252       0.005013   0.014293   0.021888   0.020595  -0.000055  -0.002044
    253      -0.049214   0.069990   0.008998  -0.030442   0.000193   0.040646
    254       0.052634   0.001441   0.076150   0.102507  -0.000345  -0.013201
    255      -0.024005   0.000226  -0.038209  -0.043519   0.000114   0.003664
    256      -0.042081  -0.045190  -0.091901  -0.063421   0.000005   0.008271
    257      -0.013838   0.003549  -0.056677  -0.093092   0.000348  -0.032612
    258      -0.010689   0.030176  -0.012480  -0.054404   0.000303  -0.014782
    259      -0.037579  -0.002878  -0.061154  -0.081606   0.000279  -0.002049
    260      -0.060499  -0.092744  -0.154375  -0.118019   0.000096  -0.003546
    261      -0.050131   0.148769   0.008271  -0.152992   0.001010  -0.002458
    262      -0.034439  -0.066613  -0.088968  -0.027724  -0.000371  -0.021068
    263      -0.027306  -0.202715  -0.148587   0.081595  -0.001517  -0.033461
    264      -0.045441  -0.024579  -0.072089  -0.032496  -0.000460  -0.003105
    265       0.028735   0.026366   0.052893   0.014175   0.000426   0.001204
    266      -0.013712  -0.026282  -0.036039  -0.012290  -0.000165  -0.002265
    267       0.036133  -0.021337   0.032931   0.039897   0.000113   0.002763
    268      -0.108981   0.022421  -0.123071  -0.109209  -0.000504  -0.010551
    269       0.050175  -0.021616   0.048761   0.047396   0.000255   0.003197
    270      -0.003083  -0.007788  -0.004698   0.014770  -0.000254   0.002593
    271      -0.061536   0.010257  -0.078582  -0.092430   0.000065  -0.010147
    272       0.035044  -0.009755   0.040984   0.049484  -0.000010   0.004998
    273       0.084759  -0.030875   0.091070   0.124671  -0.000110   0.014396
    274       0.090275  -0.002333   0.099025   0.080308   0.000356   0.014761
    275      -0.040016   0.149530  -0.029697  -0.242446   0.001656  -0.001549
    276       0.025238  -0.018310   0.018003   0.044664  -0.000297  -0.000541
    277      -0.030753  -0.079059  -0.049486   0.066793  -0.001135  -0.014894
    278      -0.043294   0.028713  -0.034923  -0.080660   0.000469  -0.003969
    279      -0.003294   0.042153  -0.012437  -0.074588   0.000616  -0.000565
    280       0.046980  -0.033636   0.041180   0.012232   0.000418  -0.008843
    281       0.018158  -0.050325   0.034117   0.126025  -0.000864   0.008001
    282       0.007451   0.037162   0.005764  -0.087559   0.000985  -0.005260
    283      -0.049651   0.003989  -0.046574  -0.008107  -0.000558   0.000158
    284       0.106575  -0.095502   0.087087   0.165149  -0.000546   0.000034
    285       0.084141   0.072648   0.079771  -0.127088   0.001923  -0.003613
    286      -0.048365  -0.021329  -0.068291   0.059986  -0.001599  -0.000617
    287       0.203837  -0.037013   0.265089   0.000882   0.004447   0.013647
    288      -0.024378   0.054144  -0.047512  -0.050716  -0.001317  -0.001043
    289      -0.032347   0.037566  -0.049965  -0.033375  -0.001269  -0.000633
    290       0.003643   0.015929  -0.006092  -0.007946  -0.000514   0.000234
    291      -0.022900  -0.041826  -0.006109   0.042991   0.000257   0.000803
    292      -0.029264  -0.136293   0.025217   0.138540   0.001498   0.003430
    293       0.001596  -0.032901   0.012899   0.038003   0.000316   0.001306
    294      -0.005327   0.000293  -0.010519   0.013741  -0.000625   0.000974
    295      -0.006483  -0.086009   0.014531   0.117728   0.000013   0.003774
    296       0.002575  -0.007666   0.002273   0.016155  -0.000183   0.000761
    297       0.002977  -0.088835   0.027460   0.101441   0.000813   0.005035
    298       0.065866   0.129604   0.052601  -0.212657   0.001861  -0.004495
    299      -0.099381  -0.030492  -0.133528   0.147975  -0.004607  -0.001512
    300      -0.014348  -0.016682  -0.018438   0.031364  -0.000874  -0.000893
    301       0.066431   0.014566   0.093083  -0.081362   0.003657   0.003572
    302       0.018854  -0.053557   0.033458   0.051782   0.000872   0.003894
    303       0.023188   0.009225   0.028843  -0.042696   0.001502   0.000135
    304       0.016006   0.026440  -0.031260   0.054015  -0.001898   0.004036
    305       0.058396   0.071911   0.042124  -0.122931   0.002143  -0.000485
    306       0.005224  -0.018373   0.039148  -0.043541   0.002031  -0.001749
    307      -0.056870  -0.116549  -0.012020   0.114416  -0.000001  -0.000023
    308       0.067283   0.077185   0.065393  -0.138954   0.002717  -0.000324
    309       0.022074  -0.110568   0.152652  -0.073375   0.006662  -0.000363
    310      -0.052788  -0.197394   0.149269   0.016056   0.008948   0.002841
    311       0.077001   0.171088  -0.059700  -0.095707  -0.005444  -0.003833
    312       0.058350   0.058456   0.016752  -0.063660  -0.002821  -0.000264
    313      -0.025838  -0.042479   0.002598   0.033656   0.001465   0.000153
    314      -0.024588  -0.026160  -0.002154   0.021221   0.001745  -0.000036
    315      -0.048014  -0.005136  -0.048985   0.053345   0.000588   0.000438
    316       0.083734   0.024650   0.070942  -0.090148  -0.001783  -0.000702
    317       0.083604   0.036850   0.065785  -0.097733  -0.001675  -0.000883
    318      -0.002062   0.007950  -0.019291   0.019072  -0.001624   0.000417
    319       0.054481   0.018906   0.059865  -0.082761   0.000362  -0.000838
    320       0.044106   0.019123   0.048286  -0.071431   0.000579  -0.000767
    321      -0.067121  -0.021552  -0.074679   0.099426   0.000431   0.001402
    322      -0.058673   0.091292  -0.232490   0.195817  -0.011364   0.000880
    323      -0.078488  -0.086311   0.014503   0.042668   0.007207   0.001515
    324      -0.019837  -0.001362  -0.025650   0.027069  -0.000815   0.000016
    325      -0.020594   0.041632  -0.090347   0.068063  -0.005911  -0.000210
    326       0.046700   0.077694  -0.038044  -0.016429  -0.007677  -0.001685
    327       0.009623  -0.023173   0.049721  -0.040455   0.005102   0.000097
    328      -0.009618  -0.038568   0.088154  -0.088019   0.006917  -0.001153
    329      -0.066267  -0.004099  -0.052499   0.048031  -0.002674  -0.000570
    330      -0.034133  -0.045531   0.051515  -0.038256   0.005760  -0.000562
    331       0.112320  -0.020641   0.154037  -0.139808   0.004739  -0.000052
    332       0.013503   0.035314  -0.041290   0.024397  -0.004600  -0.000010
    333      -0.149833  -0.152751   0.095730  -0.030489   0.013779  -0.000161
    334       0.269847   0.165036   0.020547  -0.101562  -0.017171  -0.001437
    335      -0.033700   0.004865  -0.048335   0.047691   0.000529   0.000458
    336       0.033103  -0.012167   0.051482  -0.046037  -0.004449  -0.000105
    337       0.022560   0.008663   0.010666  -0.014762  -0.001186  -0.000073
    338       0.044902   0.002774   0.039788  -0.040615  -0.005100  -0.000063
    339       0.021301   0.035329  -0.033446   0.018447  -0.000845   0.000061
    340       0.014708   0.023807  -0.020967   0.010484  -0.000119   0.000004
    341       0.021087   0.102703  -0.138428   0.094948   0.002552   0.000365
    342       0.009618   0.004712  -0.000472  -0.000517  -0.002197   0.000085
    343       0.006889   0.020973  -0.026880   0.018278   0.000074   0.000079
    344       0.009566   0.066907  -0.101346   0.074742  -0.000892   0.000404
    345       0.035166   0.100577  -0.129483   0.087909   0.000962   0.000531
    346      -0.158999  -0.167049   0.125881  -0.057821   0.030859   0.000085
    347      -0.038948  -0.102360   0.127030  -0.084281   0.000896  -0.000460
    348       0.029621   0.040775  -0.035230   0.017456  -0.005140  -0.000079
    349      -0.025156  -0.059442   0.071230  -0.046683  -0.001043  -0.000248
    350      -0.084265  -0.057608   0.011968   0.012804   0.022730   0.000523
    351      -0.028482  -0.033434   0.031537  -0.018581   0.014377  -0.000018
    352       0.049785   0.077247  -0.083583   0.052908  -0.018811   0.000183
    353       0.006046  -0.007537  -0.001824   0.008907   0.008212   0.000403
    354      -0.044391  -0.046247   0.042578  -0.025692   0.008878  -0.000186
    355       0.090030   0.139388  -0.127615   0.067915  -0.016694  -0.000024
    356       0.012931   0.050346  -0.055398   0.031879   0.000834  -0.000042
    357      -0.092090  -0.046092   0.016131  -0.002546   0.015730  -0.000098
    358      -0.046874   0.063506  -0.113632   0.081737   0.002210   0.000402
    359      -0.082607  -0.022933  -0.015168   0.020098   0.005467   0.000091
    360       0.019575   0.017805  -0.014276   0.007683  -0.004320   0.000030
    361      -0.037204  -0.025229   0.015308  -0.006704   0.013686  -0.000008
    362      -0.008476   0.020365  -0.029785   0.019708  -0.030226   0.000099
    363       0.074081   0.047020  -0.026521   0.010776   0.006473   0.000036
    364      -0.130457  -0.115569   0.086023  -0.042882   0.039231  -0.000153
    365       0.070106   0.042117  -0.023218   0.009590   0.015734   0.000049
    366       0.056431   0.053357  -0.044582   0.024871   0.000073   0.000138
    367       0.126109   0.080769  -0.045541   0.018702  -0.037082   0.000041
    368      -0.026726  -0.026972   0.023468  -0.013336  -0.011610  -0.000081
    369      -0.006415  -0.006818   0.005276  -0.002582   0.009475  -0.000008
    370       0.012564   0.009037  -0.002363  -0.001401  -0.009612  -0.000044
    371       0.061110   0.048278  -0.034482   0.017347  -0.015069   0.000073
    372      -0.073944  -0.059032   0.042106  -0.020934   0.010002  -0.000085
    373       0.128624   0.088899  -0.056481   0.026255   0.000914   0.000090
    374      -0.036406  -0.007481  -0.006987   0.007469   0.036799   0.000035
    375      -0.019777  -0.020008   0.015733  -0.007800   0.284685  -0.000164
    376       0.002465  -0.002709   0.003456  -0.001654   0.256382  -0.000121
    377      -0.015972  -0.013980   0.010020  -0.004640   0.222075  -0.000126
    378       0.007682   0.000790   0.003733  -0.003929  -0.392385   0.000164
    379       0.017209   0.009536  -0.004518   0.001500  -0.075475   0.000048
    380       0.002569   0.000601   0.000237  -0.000276   0.004730  -0.000005
    381      -0.040024  -0.032151   0.024994  -0.014028  -0.365005   0.000099
    382      -0.017633  -0.014781   0.011684  -0.006542  -0.142931   0.000036
    383      -0.021275  -0.016004   0.010997  -0.005362   0.050364  -0.000054
    384       0.062018   0.060873  -0.050967   0.028283   0.260829   0.000012
    385      -0.037811  -0.031865   0.024341  -0.012916  -0.105996  -0.000009
    386      -0.043320  -0.048873   0.043954  -0.025253  -0.283453   0.000008
    387      -0.061327  -0.053419   0.043193  -0.024207  -0.371782   0.000046
    388      -0.010945  -0.009646   0.007533  -0.004025  -0.033583  -0.000000
    389       0.035104   0.023414  -0.015170   0.007495   0.081427  -0.000002
    390       0.013082  -0.002577   0.010763  -0.008898  -0.334265   0.000097
    391      -0.033594  -0.027648   0.020844  -0.011015  -0.097513  -0.000004
    392      -0.020252  -0.011881   0.005472  -0.001514   0.111032  -0.000053
    393      -0.022040  -0.015768   0.007484  -0.001321   0.000044   0.000161
    394       0.000505   0.003101  -0.005278   0.004225   0.000097   0.000087
    395       0.007392   0.009534  -0.007158   0.002868   0.000839  -0.000112
    396       0.022521   0.005380   0.004292  -0.005010  -0.003787  -0.000033
    397       0.043852   0.023654  -0.008974   0.001386  -0.003659  -0.000062
    398      -0.062071  -0.026573   0.003089   0.004547   0.006565   0.000119
    399       0.039285   0.025453  -0.015422   0.007091  -0.003759   0.000040
    400       0.044858   0.029615  -0.017300   0.007261  -0.003065  -0.000002
    401      -0.089080  -0.053298   0.026182  -0.008580   0.006497   0.000063
    402      -0.123957   0.073335   0.038328   0.019319  -0.000023  -0.161657
    403       0.064389  -0.020865  -0.003366   0.000612  -0.000007  -0.060012
    404       0.066927  -0.023029  -0.004715  -0.000118  -0.000007  -0.059350
                162        163        164        165        166        167    
      0      -0.000095  -0.000333  -0.000584   0.000803  -0.000076   0.000126
      1      -0.000607  -0.000989  -0.000952   0.001131   0.000116   0.000149
      2       0.000719   0.001062   0.000851  -0.000955  -0.000212  -0.000112
      3       0.000470   0.000827   0.000894  -0.001110  -0.000054  -0.000154
      4      -0.000036   0.000079   0.000273  -0.000407   0.000072  -0.000069
      5       0.000370   0.000460   0.000245  -0.000209  -0.000124  -0.000013
      6       0.000062   0.000240   0.000452  -0.000622   0.000079  -0.000099
      7      -0.000332  -0.000465  -0.000341   0.000375   0.000111   0.000041
      8       0.000476   0.000764   0.000732  -0.000884  -0.000089  -0.000117
      9       0.000209   0.000503   0.000737  -0.000988   0.000050  -0.000150
     10       0.000542   0.000945   0.001013  -0.001271  -0.000068  -0.000177
     11      -0.000566  -0.000899  -0.000853   0.001016   0.000100   0.000136
     12      -0.001002  -0.001708  -0.001776   0.002185   0.000141   0.000300
     13      -0.000942  -0.001626  -0.001729   0.002164   0.000137   0.000299
     14       0.000748   0.001312   0.001431  -0.001792  -0.000077  -0.000251
     15      -0.000063  -0.000258  -0.000471   0.000696  -0.000022   0.000108
     16      -0.000356  -0.000819  -0.001180   0.001482  -0.000167   0.000227
     17       0.001269   0.002045   0.001933  -0.002353  -0.000315  -0.000307
     18      -0.005051  -0.008230  -0.007842   0.009233   0.000991   0.001209
     19       0.003931   0.006801   0.007149  -0.008570  -0.000364  -0.001179
     20      -0.003830  -0.005926  -0.005195   0.006245   0.001165   0.000785
     21       0.004504   0.007627   0.007567  -0.009065  -0.000893  -0.001203
     22      -0.002080  -0.003649  -0.004030   0.004978   0.000108   0.000701
     23       0.002974   0.004882   0.004649  -0.005719  -0.000859  -0.000742
     24       0.004434   0.007293   0.007069  -0.008511  -0.000921  -0.001126
     25      -0.000977  -0.001165  -0.000564   0.000659   0.000491   0.000049
     26       0.000421   0.001637   0.002783  -0.002965   0.000878  -0.000469
     27       0.000686   0.002944   0.005179  -0.006004   0.001315  -0.000943
     28       0.002581   0.003898   0.003222  -0.003465  -0.000560  -0.000420
     29       0.003574   0.006718   0.007765  -0.009493  -0.000041  -0.001344
     30      -0.011080  -0.021114  -0.023822   0.028360   0.000500   0.003942
     31      -0.015581  -0.025738  -0.024535   0.028872   0.003308   0.003763
     32      -0.003062  -0.005972  -0.007283   0.009030  -0.000155   0.001301
     33       0.009529   0.018885   0.022258  -0.028179  -0.001240  -0.003948
     34       0.013602   0.022173   0.020856  -0.024949  -0.003327  -0.003235
     35      -0.003520  -0.006122  -0.005695   0.006252   0.000851   0.000777
     36       0.002711   0.003087   0.000654   0.003133   0.001230   0.000548
     37       0.002829   0.003486   0.000973   0.006507   0.004296   0.000985
     38       0.000060  -0.000189  -0.001453   0.006098   0.002449   0.000888
     39      -0.000329  -0.001722  -0.003151   0.004388  -0.000148   0.000667
     40      -0.000065   0.001169   0.003410  -0.010646  -0.004105  -0.001502
     41      -0.005178  -0.013093  -0.020158   0.040734   0.010519   0.005726
     42       0.011532   0.024864   0.033417  -0.062973  -0.016302  -0.008725
     43       0.002692   0.007733   0.012739  -0.026085  -0.006568  -0.003745
     44      -0.001860  -0.001845  -0.000135   0.000130   0.001261  -0.000074
     45      -0.031075  -0.056684  -0.061966   0.091715   0.018013   0.012317
     46       0.011352   0.010789  -0.002773   0.028923   0.011067   0.004569
     47       0.005083   0.008773   0.009784  -0.018041  -0.005290  -0.002464
     48       0.026983   0.050711   0.056339  -0.080498  -0.013833  -0.010914
     49      -0.013958  -0.016160  -0.003659  -0.019119  -0.009223  -0.003218
     50       0.005355   0.008450   0.006160  -0.001198   0.002032   0.000075
     51      -0.001159  -0.006946  -0.012481   0.016045  -0.001298   0.002709
     52      -0.007155  -0.010606  -0.011625   0.028399   0.011078   0.003760
     53      -0.009717  -0.012624  -0.009240   0.020326   0.010704   0.002045
     54      -0.008140  -0.017308  -0.020366   0.025100   0.001497   0.003557
     55      -0.007715  -0.017032  -0.015704  -0.015312  -0.023752  -0.001077
     56       0.013475   0.025044   0.023925  -0.007811   0.012751  -0.001678
     57       0.027089   0.046237   0.034059   0.033862   0.045567   0.003567
     58      -0.005516  -0.008065  -0.000437  -0.039035  -0.024915  -0.005157
     59      -0.002835  -0.011362  -0.019239   0.033703   0.006247   0.004810
     60      -0.053981  -0.077544  -0.044192  -0.049879  -0.052006  -0.007082
     61      -0.001260   0.012426   0.021004   0.015881   0.033263   0.000547
     62      -0.015630  -0.009350   0.012063  -0.040855  -0.009546  -0.006486
     63       0.050232   0.073133   0.040939   0.047346   0.045462   0.007724
     64       0.013645   0.003429  -0.015746   0.004825  -0.019961   0.002456
     65       0.004412  -0.003050  -0.015151   0.028593   0.002232   0.004915
     66      -0.009964  -0.020236  -0.016267  -0.007378  -0.010627  -0.002695
     67       0.002070   0.004982   0.005325   0.008816   0.010204   0.001516
     68       0.022540   0.026081   0.017327   0.002017   0.023583  -0.004424
     69      -0.012450  -0.020818  -0.012534  -0.013146  -0.011126  -0.002945
     70       0.019814   0.025252  -0.001327   0.020455  -0.028506   0.015004
     71      -0.015267  -0.020639  -0.011043  -0.009827  -0.009658  -0.001878
     72       0.031812   0.028270  -0.016738   0.018817  -0.059331   0.019359
     73      -0.004266  -0.017776  -0.026391  -0.011441  -0.044090   0.003774
     74       0.016237   0.022743   0.002232   0.016311  -0.017291   0.010023
     75      -0.067152  -0.042797   0.040660  -0.030171   0.081010  -0.020676
     76      -0.003699  -0.001643   0.015884  -0.008037   0.043279  -0.012507
     77      -0.002754  -0.027592  -0.020369  -0.017380   0.009959  -0.013478
     78       0.061851   0.040286  -0.038607   0.026498  -0.074443   0.016337
     79      -0.014196  -0.004123   0.002309   0.002468  -0.016357   0.007584
     80       0.004838   0.027823   0.020509   0.016298  -0.006864   0.012332
     81      -0.008571  -0.013014   0.003562  -0.007064   0.011625   0.000605
     82       0.013949   0.008564   0.001973   0.004398  -0.000123   0.006725
     83      -0.025860  -0.020231   0.001821  -0.014351   0.026290  -0.017532
     84      -0.017563  -0.015448   0.008756  -0.009972   0.022967  -0.006259
     85      -0.031127  -0.014594   0.028685  -0.001924   0.009323   0.021635
     86      -0.002563   0.002408   0.012514   0.005751  -0.008176   0.018875
     87       0.042166   0.004165  -0.047083  -0.014254   0.022456  -0.053200
     88       0.015683   0.021294  -0.006274   0.016118  -0.036747   0.013801
     89      -0.005426   0.002636   0.012453   0.007559  -0.014630   0.020247
     90      -0.077012   0.003190   0.075226   0.023926  -0.028895   0.064139
     91       0.001609  -0.019684  -0.011142  -0.016889   0.027293  -0.019920
     92      -0.004268   0.018670  -0.010747   0.005908  -0.006858  -0.024202
     93       0.070214  -0.001166  -0.068456  -0.021813   0.026759  -0.055480
     94       0.015560   0.012272  -0.004130   0.007858  -0.015130   0.007455
     95       0.012110  -0.022788  -0.000030  -0.012309   0.015777   0.013555
     96      -0.015915  -0.006247   0.018978   0.003972  -0.003644   0.011234
     97      -0.030477  -0.002653   0.016634  -0.001741   0.004458   0.018498
     98       0.013697   0.001161  -0.012768  -0.001900   0.003426  -0.018621
     99      -0.023261  -0.000387   0.023588   0.008423  -0.009392   0.012560
    100       0.027304  -0.003602  -0.020928  -0.010323   0.010497   0.001157
    101       0.014143  -0.008738  -0.010334  -0.014374   0.014674   0.029138
    102       0.038537  -0.020817  -0.016068  -0.023806   0.022769   0.055688
    103      -0.020526  -0.001419   0.023731   0.009292  -0.010404   0.009897
    104      -0.002573  -0.013491   0.016059  -0.006336   0.004264   0.052535
    105      -0.068362   0.050097   0.011731   0.033053  -0.033065  -0.077103
    106       0.005512   0.020087  -0.028391  -0.004003   0.002978  -0.018974
    107      -0.008950   0.007735   0.009112   0.017433  -0.016953  -0.046169
    108       0.065058  -0.047607  -0.009854  -0.030122   0.029888   0.071940
    109      -0.013432  -0.012519   0.026450   0.006423  -0.005482   0.010575
    110      -0.004068   0.008484  -0.013134  -0.009454   0.008601   0.019588
    111      -0.015966   0.006157   0.009111   0.008342  -0.008065  -0.013464
    112       0.029294  -0.011804  -0.015628  -0.014603   0.014111   0.023839
    113       0.003353  -0.000342  -0.000476   0.002254  -0.001990  -0.010112
    114      -0.017173   0.010740   0.005710   0.009385  -0.009244  -0.020105
    115      -0.012329   0.004797   0.007834   0.007750  -0.007468  -0.014150
    116      -0.028557   0.029233  -0.015255  -0.001263   0.000466  -0.004522
    117       0.030942  -0.038291   0.033968   0.015591  -0.013947  -0.023416
    118       0.016662  -0.018905   0.013285   0.004086  -0.003419  -0.003787
    119       0.019019  -0.008319  -0.015082  -0.017431   0.016828   0.036639
    120      -0.054678   0.071768  -0.062062  -0.024441   0.021455   0.029001
    121      -0.019686   0.015124  -0.001948   0.003168  -0.003452  -0.006649
    122      -0.007491  -0.003110   0.016820   0.012214  -0.011602  -0.020197
    123       0.050853  -0.065458   0.055689   0.021966  -0.019246  -0.026784
    124       0.018508  -0.011408  -0.003377  -0.005976   0.006036   0.010561
    125       0.016121  -0.012312   0.001384  -0.003066   0.003247   0.007509
    126      -0.006711   0.005663  -0.001477   0.000475  -0.000647  -0.000536
    127      -0.014817   0.013855  -0.005995  -0.000482   0.000027   0.000428
    128      -0.019739   0.018901  -0.008950  -0.000662   0.000130  -0.002128
    129      -0.019822   0.023989  -0.018779  -0.006776   0.005836   0.007632
    130       0.004626  -0.004315   0.001956   0.000081   0.000030   0.000713
    131      -0.003042   0.006313  -0.008448  -0.004101   0.003857   0.003453
    132       0.011749  -0.014666   0.012583   0.004809  -0.004291  -0.004194
    133       0.009690  -0.016687   0.019792   0.009331  -0.008669  -0.008915
    134       0.025921  -0.035230   0.032854   0.013443  -0.012077  -0.013306
    135      -0.000902   0.002955  -0.004856  -0.002672   0.002536   0.002874
    136      -0.008349   0.013671  -0.015615  -0.007187   0.006660   0.006609
    137      -0.029869   0.040549  -0.038017  -0.015615   0.014066   0.015123
    138      -0.004473   0.003737  -0.000809   0.000510  -0.000619  -0.000822
    139      -0.011623   0.015153  -0.013399  -0.005263   0.004683   0.005178
    140       0.012456  -0.015587   0.013119   0.004951  -0.004372  -0.004745
    141      -0.000154  -0.000950   0.002140   0.001239  -0.001188  -0.001265
    142       0.008350  -0.010986   0.009906   0.003946  -0.003532  -0.003755
    143       0.007824  -0.009642   0.007981   0.002952  -0.002603  -0.002686
    144      -0.009923   0.013186  -0.012090  -0.004875   0.004381   0.004586
    145      -0.003724   0.005795  -0.006200  -0.002774   0.002541   0.002789
    146       0.009315  -0.011986   0.010616   0.004195  -0.003750  -0.004018
    147       0.007080  -0.008208   0.006106   0.002010  -0.001719  -0.001732
    148       0.005971  -0.008617   0.008529   0.003620  -0.003279  -0.003564
    149      -0.004681   0.005218  -0.003781  -0.001264   0.001082   0.001187
    150      -0.015683   0.023051  -0.023328  -0.010090   0.009160   0.010259
    151       0.006534  -0.007654   0.005489   0.001917  -0.001586  -0.002952
    152      -0.024435   0.031705  -0.027533  -0.010945   0.009660   0.012573
    153       0.001694   0.002516   0.002045  -0.002340  -0.000520  -0.000280
    154      -0.000623  -0.001040  -0.001021   0.001306   0.000196   0.000171
    155       0.001584   0.002635   0.002596  -0.003106  -0.000291  -0.000413
    156       0.000661   0.001146   0.001200  -0.001470  -0.000099  -0.000201
    157       0.001273   0.002105   0.002065  -0.002493  -0.000251  -0.000333
    158      -0.001294  -0.002121  -0.002054   0.002463   0.000259   0.000327
    159      -0.000336  -0.000482  -0.000368   0.000401   0.000098   0.000046
    160      -0.000275  -0.000440  -0.000411   0.000491   0.000064   0.000062
    161       0.000156   0.000292   0.000331  -0.000417  -0.000019  -0.000058
    162      -0.000423  -0.000691  -0.000662   0.000791   0.000089   0.000104
    163       0.000245   0.000402   0.000391  -0.000476  -0.000046  -0.000064
    164      -0.000671  -0.001097  -0.001066   0.001276   0.000124   0.000170
    165      -0.003799  -0.005574  -0.004425   0.004906   0.001092   0.000578
    166      -0.001929  -0.002860  -0.002316   0.002600   0.000560   0.000309
    167       0.000173   0.000301   0.000317  -0.000386  -0.000014  -0.000052
    168       0.000699   0.000743   0.000130   0.000098  -0.000325   0.000056
    169       0.000840   0.000978   0.000359  -0.000178  -0.000352   0.000018
    170      -0.001288  -0.001680  -0.000978   0.000912   0.000496   0.000073
    171       0.000367   0.000269  -0.000245   0.000466  -0.000293   0.000101
    172       0.001360   0.001695   0.000834  -0.000685  -0.000575  -0.000031
    173      -0.000888  -0.001124  -0.000588   0.000508   0.000368   0.000031
    174      -0.000710  -0.001442  -0.001835   0.002383  -0.000032   0.000350
    175       0.001258   0.002444   0.002986  -0.003845   0.000003  -0.000559
    176      -0.002085  -0.004084  -0.005020   0.006487   0.000021   0.000943
    177      -0.000333  -0.000717  -0.000958   0.001265  -0.000026   0.000188
    178      -0.000269  -0.000897  -0.001568   0.002161  -0.000202   0.000338
    179      -0.000179   0.000039   0.000544  -0.000831   0.000253  -0.000148
    180      -0.000465  -0.001012  -0.001376   0.001810  -0.000068   0.000271
    181       0.000027  -0.000262  -0.000701   0.001036  -0.000131   0.000169
    182      -0.000032   0.000342   0.000905  -0.001341   0.000177  -0.000218
    183       0.002024   0.003264   0.003037  -0.004038  -0.000892  -0.000517
    184       0.017016   0.027616   0.026330  -0.031385  -0.003510  -0.004124
    185       0.010595   0.016932   0.015773  -0.018537  -0.002182  -0.002411
    186      -0.004600  -0.007647  -0.007443   0.008924   0.000993   0.001173
    187      -0.015391  -0.024251  -0.021945   0.026159   0.004077   0.003339
    188       0.005078   0.008492   0.008423  -0.010102  -0.000927  -0.001347
    189       0.013252   0.022337   0.022536  -0.027499  -0.002514  -0.003694
    190      -0.006906  -0.010448  -0.007942   0.007790   0.001817   0.000847
    191       0.001477   0.001793   0.000165   0.000716  -0.000943   0.000233
    192      -0.013819  -0.028880  -0.036154   0.043043  -0.002207   0.006229
    193       0.009495   0.020390   0.026459  -0.032268   0.001757  -0.004725
    194       0.010055   0.020338   0.024687  -0.029162   0.001191  -0.004181
    195       0.000977   0.002510   0.003189  -0.002768   0.000828  -0.000397
    196      -0.004519  -0.010111  -0.012693   0.013482  -0.001791   0.001946
    197      -0.007625  -0.018421  -0.025301   0.029254  -0.003445   0.004345
    198      -0.003969  -0.006065  -0.004787   0.004784   0.000949   0.000539
    199      -0.002184  -0.007797  -0.013407   0.016624  -0.002652   0.002594
    200      -0.001870  -0.008149  -0.015146   0.019020  -0.003435   0.003016
    201      -0.009690  -0.012516  -0.007857   0.008887   0.003706   0.000917
    202      -0.033963  -0.059528  -0.061560   0.073123   0.004772   0.009868
    203      -0.003204  -0.001182   0.003436  -0.004028   0.002705  -0.000785
    204      -0.005799  -0.010665  -0.012013   0.014518   0.000167   0.002038
    205      -0.014641  -0.025596  -0.026709   0.032097   0.001993   0.004361
    206      -0.018523  -0.040799  -0.052500   0.063822  -0.002309   0.009229
    207       0.017313   0.033507   0.038205  -0.048521  -0.003413  -0.006704
    208       0.021031   0.034289   0.031459  -0.037417  -0.006048  -0.004753
    209      -0.012465  -0.030057  -0.041787   0.055258  -0.000009   0.008075
    210       0.010224   0.013888   0.008352  -0.007344  -0.003499  -0.000600
    211       0.017343   0.032695   0.037384  -0.046764  -0.001842  -0.006542
    212      -0.005268  -0.007854  -0.005639   0.005325   0.001574   0.000540
    213       0.007608   0.002101  -0.015320   0.046940   0.011499   0.007211
    214      -0.007023   0.001340   0.022622  -0.075386  -0.026597  -0.011159
    215      -0.001221   0.000777   0.004523  -0.008653  -0.000493  -0.001356
    216      -0.035614  -0.071629  -0.090170   0.167108   0.045259   0.022923
    217      -0.005763  -0.015473  -0.024653   0.050611   0.013175   0.007239
    218      -0.039127  -0.079332  -0.100961   0.189227   0.051649   0.026032
    219       0.001403   0.000209  -0.003250   0.009645   0.002404   0.001556
    220      -0.006888  -0.017071  -0.025679   0.050910   0.013006   0.007229
    221       0.043318   0.084411   0.102213  -0.181506  -0.047329  -0.024617
    222      -0.002450   0.001117   0.009717  -0.026443  -0.006457  -0.004073
    223       0.003274   0.005711   0.005800  -0.008538  -0.002050  -0.001091
    224       0.037666   0.087837   0.126401  -0.247479  -0.064428  -0.034744
    225       0.028987   0.058900   0.070845  -0.108317  -0.019922  -0.014765
    226       0.062528   0.105452   0.101964  -0.126111  -0.018764  -0.016302
    227      -0.004926  -0.013402  -0.018962   0.028282   0.003570   0.003907
    228      -0.025907  -0.052005  -0.064811   0.110953   0.025118   0.015376
    229      -0.025280  -0.052837  -0.065900   0.107276   0.022299   0.014687
    230       0.085109   0.163381   0.190224  -0.298576  -0.061167  -0.040747
    231       0.032570   0.053041   0.045510  -0.037935   0.000895  -0.004445
    232      -0.047129  -0.078515  -0.070759   0.069101   0.003663   0.008471
    233       0.049551   0.113031   0.153156  -0.265769  -0.057561  -0.037137
    234      -0.002870  -0.023170  -0.051853   0.121910   0.033595   0.017698
    235      -0.039757  -0.069044  -0.069150   0.086121   0.011420   0.011429
    236      -0.019196  -0.049546  -0.075848   0.148326   0.036243   0.021146
    237      -0.012067  -0.050470  -0.083991   0.117580   0.002371   0.018583
    238       0.029287   0.034491   0.034817  -0.136444  -0.072451  -0.017152
    239       0.006779  -0.013032  -0.027831  -0.019947  -0.042688  -0.001043
    240      -0.074458  -0.107582  -0.041013  -0.242087  -0.176681  -0.030878
    241      -0.025018  -0.030722  -0.003240  -0.092805  -0.057635  -0.012033
    242       0.054131   0.081613   0.033902   0.189611   0.141569   0.024152
    243       0.016526   0.021740   0.011512   0.009474   0.012140   0.000732
    244       0.062332   0.097330   0.056879   0.124357   0.115732   0.015052
    245      -0.061756  -0.089227  -0.046174  -0.110018  -0.096964  -0.013173
    246       0.016044   0.039688   0.043277   0.004267   0.038231  -0.000609
    247       0.044255   0.079958   0.058985   0.087300   0.099296   0.009954
    248      -0.073055  -0.125615  -0.085841  -0.146656  -0.154169  -0.017224
    249       0.071157   0.111734   0.078386   0.021437   0.055257   0.003357
    250      -0.101980  -0.137742  -0.073091  -0.051278  -0.055892  -0.009167
    251      -0.027032  -0.016551   0.021409  -0.082892  -0.025000  -0.012652
    252      -0.029589  -0.049286  -0.035202  -0.038505  -0.048265  -0.004555
    253       0.145609   0.225855   0.148219   0.117937   0.155663   0.015973
    254      -0.109788  -0.161697  -0.095717  -0.117557  -0.123275  -0.016341
    255       0.062117   0.080713   0.032820   0.054517   0.033259   0.010412
    256       0.120741   0.178910   0.098918   0.129412   0.117767   0.020771
    257      -0.046455  -0.110060  -0.110144  -0.046219  -0.117424  -0.003151
    258      -0.036808  -0.087726  -0.085252  -0.055397  -0.103111  -0.005257
    259       0.027480   0.019467  -0.010055   0.012702  -0.015835   0.004136
    260       0.071979   0.111857   0.068238   0.098529   0.097678   0.014216
    261      -0.031464  -0.087608  -0.063996  -0.076987  -0.040955  -0.027192
    262      -0.046306  -0.070097  -0.057738  -0.023108  -0.073886   0.004104
    263      -0.052494  -0.057997  -0.062964   0.007295  -0.114905   0.024666
    264      -0.062646  -0.015560   0.108724  -0.009458   0.245103  -0.050613
    265       0.048315   0.004717  -0.098393   0.003020  -0.215118   0.042396
    266      -0.044516  -0.019150   0.072875  -0.013955   0.181234  -0.040644
    267       0.012179   0.009286  -0.000376   0.004379  -0.001657   0.002311
    268      -0.098194  -0.063785   0.084200  -0.040125   0.221562  -0.058466
    269       0.020721   0.009100  -0.014343   0.003388  -0.026740   0.006487
    270       0.015145   0.032500   0.013377   0.025330  -0.012051   0.013848
    271      -0.095524  -0.085662   0.069545  -0.060811   0.237415  -0.071619
    272       0.046485   0.040149  -0.033658   0.027966  -0.110175   0.032737
    273       0.081770   0.087438  -0.001525   0.048056  -0.053591   0.025507
    274       0.094717   0.088609  -0.006525   0.045713  -0.041099   0.018679
    275       0.105868   0.046702  -0.080866   0.031480  -0.120753   0.020594
    276      -0.045162  -0.036803   0.027399  -0.029912   0.080050  -0.025460
    277      -0.228104  -0.184766   0.103437  -0.122683   0.284676  -0.087262
    278       0.001135  -0.011799  -0.016764  -0.003910  -0.017536   0.000410
    279       0.072629   0.030738  -0.054824   0.017395  -0.059846   0.002429
    280      -0.163392  -0.145981   0.080109  -0.100051   0.238185  -0.071393
    281      -0.010781   0.034047   0.038812   0.023235  -0.017265   0.024920
    282      -0.032362  -0.061611   0.000875  -0.047665   0.096611  -0.042943
    283       0.023566   0.038249  -0.012787   0.033650  -0.087526   0.033039
    284      -0.097701  -0.068033   0.064575  -0.048522   0.143971  -0.035525
    285      -0.062591  -0.077803   0.042820  -0.051227   0.120591  -0.015296
    286       0.016457   0.019601  -0.024504   0.008769  -0.025301  -0.013213
    287       0.070684   0.058017   0.036840   0.052718  -0.079850   0.100040
    288      -0.077827   0.043117   0.116375   0.081713  -0.158283   0.183929
    289      -0.073469   0.046737   0.117904   0.086019  -0.167911   0.192598
    290      -0.002821   0.013256   0.003871   0.011627  -0.023307   0.012286
    291       0.009057   0.002739   0.000511   0.003821  -0.009439   0.008790
    292       0.110341  -0.015119  -0.120768  -0.056069   0.098242  -0.149158
    293       0.049562  -0.003880  -0.061974  -0.027020   0.047928  -0.079421
    294       0.022771   0.020062  -0.027125   0.005687  -0.016081  -0.021497
    295       0.130336   0.004394  -0.165294  -0.061000   0.105604  -0.206637
    296       0.024378   0.005797  -0.032603  -0.008332   0.013620  -0.039577
    297       0.129814   0.028648  -0.104771  -0.010581   0.000692  -0.066189
    298      -0.034173  -0.042234   0.014002  -0.025003   0.046941  -0.011586
    299      -0.134904   0.016863   0.108494   0.039068  -0.045616   0.071142
    300      -0.073946  -0.004085   0.081093   0.022799  -0.028773   0.079077
    301       0.224321   0.004134  -0.220167  -0.064056   0.078998  -0.192627
    302       0.141448   0.019986  -0.131578  -0.026111   0.026353  -0.105673
    303       0.062289  -0.015263  -0.048480  -0.022533   0.025486  -0.022060
    304       0.159695   0.039356  -0.181912  -0.035514   0.043426  -0.178064
    305       0.127003  -0.027263  -0.118539  -0.052063   0.064244  -0.083472
    306      -0.066104  -0.028011   0.093064   0.015189  -0.020736   0.107305
    307      -0.088001  -0.005328   0.112436   0.034973  -0.049606   0.120802
    308       0.062087  -0.020318  -0.045838  -0.024691   0.030953  -0.022397
    309      -0.060879  -0.017061   0.100367   0.037074  -0.044689   0.059867
    310       0.038662   0.010751  -0.007517   0.023822  -0.027916  -0.066760
    311      -0.100263  -0.021900   0.083030  -0.001131   0.003077   0.115926
    312      -0.053962   0.089897  -0.044874   0.057049  -0.047073  -0.285997
    313       0.039353  -0.066185   0.030191  -0.046890   0.039014   0.225427
    314       0.015380  -0.040190   0.029725  -0.020450   0.015957   0.125873
    315       0.025894  -0.013639  -0.007233  -0.010461   0.010214   0.022165
    316      -0.055389   0.044906   0.001055   0.031954  -0.029023  -0.108694
    317      -0.083281   0.070721   0.004588   0.058465  -0.052862  -0.198888
    318       0.034894  -0.007937  -0.033011  -0.026153   0.026091   0.036340
    319      -0.080456   0.059869   0.019403   0.061693  -0.056702  -0.187359
    320      -0.074016   0.054141   0.020526   0.058976  -0.054173  -0.176957
    321       0.102329  -0.040204  -0.049964  -0.042014   0.040751   0.056826
    322      -0.036322   0.066523  -0.038213   0.018200  -0.018810  -0.095784
    323       0.145008  -0.076029  -0.044565  -0.051181   0.050504   0.080141
    324      -0.027495   0.020376   0.010627   0.022233  -0.022116  -0.054052
    325      -0.087980   0.067792   0.015076   0.049738  -0.049262  -0.126628
    326      -0.235431   0.142948   0.075131   0.120186  -0.117784  -0.255612
    327       0.081394  -0.069079   0.002725  -0.029921   0.030641   0.077970
    328      -0.065091   0.007543   0.068463   0.052942  -0.049685  -0.088592
    329      -0.166322   0.116583   0.039984   0.089405  -0.088306  -0.208022
    330      -0.062168   0.023581   0.051112   0.054508  -0.052369  -0.110328
    331       0.097887  -0.077114  -0.018151  -0.059025   0.057952   0.152369
    332      -0.007958   0.012412  -0.016566  -0.011536   0.010685   0.023088
    333      -0.072275   0.050767   0.020997   0.044157  -0.043532  -0.103764
    334      -0.066449  -0.000004   0.081126   0.057100  -0.053906  -0.085934
    335       0.045076  -0.020478  -0.024675  -0.026396   0.025778   0.047812
    336      -0.037866   0.080648  -0.121293  -0.078937   0.073307   0.141713
    337      -0.024756   0.043478  -0.056610  -0.034161   0.031474   0.059430
    338      -0.034313   0.084009  -0.135308  -0.090347   0.084111   0.163623
    339       0.003043   0.001407  -0.007350  -0.005674   0.005329   0.010401
    340      -0.007411   0.011716  -0.012680  -0.006353   0.005733   0.009669
    341       0.080918  -0.112522   0.119175   0.064246  -0.058555  -0.106503
    342       0.023336  -0.018985   0.000298  -0.008341   0.008466   0.021467
    343       0.021009  -0.028478   0.028629   0.014588  -0.013222  -0.023186
    344       0.108056  -0.142715   0.136761   0.066484  -0.059824  -0.103041
    345       0.102647  -0.098530   0.047183   0.004577  -0.001718   0.006819
    346       0.087456  -0.117230   0.104831   0.042998  -0.037998  -0.052751
    347      -0.072889   0.060768  -0.014888   0.008665  -0.009933  -0.024153
    348      -0.056209   0.072364  -0.061531  -0.024245   0.021266   0.029765
    349      -0.055679   0.057720  -0.033724  -0.007246   0.005350   0.003131
    350       0.203235  -0.244211   0.189724   0.068345  -0.058826  -0.078341
    351       0.036493  -0.051820   0.048547   0.019990  -0.017752  -0.022966
    352      -0.020362   0.042168  -0.051975  -0.025366   0.023174   0.032054
    353       0.176049  -0.213533   0.168049   0.061331  -0.052924  -0.070652
    354      -0.058461   0.067493  -0.049451  -0.016923   0.014349   0.019667
    355      -0.070352   0.093747  -0.083113  -0.034237   0.030207   0.043573
    356      -0.059118   0.078593  -0.069802  -0.029128   0.025711   0.038425
    357      -0.060706   0.074798  -0.059700  -0.022502   0.019414   0.028710
    358       0.046651  -0.028601  -0.011562  -0.016602   0.017079   0.021724
    359      -0.024183   0.042580  -0.049416  -0.023530   0.021577   0.027263
    360       0.012672  -0.017547   0.016950   0.007097  -0.006431  -0.006773
    361       0.001275  -0.001584   0.001232   0.000376  -0.000329  -0.000029
    362       0.037743  -0.052597   0.051766   0.022047  -0.020085  -0.020741
    363       0.011584  -0.010913   0.004170  -0.000106   0.000509  -0.000193
    364      -0.028667   0.026785  -0.011548  -0.000753  -0.000106  -0.000077
    365       0.028586  -0.035608   0.028933   0.010565  -0.009175  -0.010991
    366       0.073112  -0.100563   0.095834   0.039822  -0.035970  -0.038591
    367       0.011027  -0.014226   0.012838   0.005290  -0.004750  -0.005624
    368      -0.044638   0.060960  -0.057409  -0.023627   0.021287   0.022911
    369      -0.000523   0.000445  -0.000299  -0.000124   0.000120   0.000062
    370      -0.040771   0.061786  -0.065411  -0.029120   0.026686   0.028605
    371       0.035618  -0.049217   0.047438   0.019958  -0.018076  -0.019519
    372      -0.032231   0.040679  -0.034659  -0.013175   0.011666   0.012408
    373       0.037285  -0.048611   0.043377   0.017199  -0.015366  -0.016668
    374       0.022059  -0.031325   0.031238   0.013383  -0.012200  -0.012631
    375      -0.046534   0.060376  -0.053967  -0.021424   0.019180   0.020267
    376      -0.026993   0.033761  -0.028847  -0.011023   0.009798   0.010108
    377      -0.035004   0.045715  -0.041219  -0.016493   0.014787   0.015720
    378       0.039858  -0.051505   0.045892   0.018243  -0.016323  -0.017539
    379       0.018068  -0.024694   0.023419   0.009758  -0.008806  -0.009676
    380       0.001899  -0.002925   0.003102   0.001391  -0.001271  -0.001461
    381       0.003621  -0.001083  -0.002827  -0.002294   0.002260   0.002836
    382      -0.000428   0.002075  -0.003463  -0.001871   0.001764   0.002047
    383      -0.021132   0.028855  -0.027358  -0.011374   0.010270   0.011125
    384       0.026751  -0.035126   0.031060   0.012049  -0.010716  -0.011297
    385      -0.015697   0.021255  -0.019665  -0.007966   0.007149   0.007728
    386      -0.016799   0.021611  -0.018351  -0.006789   0.005975   0.006075
    387      -0.021854   0.032113  -0.032190  -0.013735   0.012452   0.013526
    388      -0.003771   0.004953  -0.004393  -0.001715   0.001527   0.001635
    389       0.015547  -0.022809   0.023182   0.010091  -0.009185  -0.010177
    390       0.013496  -0.016961   0.014979   0.006071  -0.005446  -0.006211
    391      -0.014056   0.019274  -0.018094  -0.007414   0.006668   0.007246
    392      -0.012226   0.015702  -0.013903  -0.005538   0.004950   0.005473
    393       0.114229  -0.153099   0.138856   0.056702  -0.050485  -0.063109
    394       0.055892  -0.075431   0.069302   0.028431  -0.025409  -0.030592
    395      -0.082190   0.109305  -0.097917  -0.039726   0.035261   0.045070
    396      -0.022655   0.033290  -0.034105  -0.014740   0.013457   0.013840
    397      -0.048965   0.067954  -0.064486  -0.027011   0.024265   0.028898
    398       0.083727  -0.116923   0.112222   0.047174  -0.042514  -0.048905
    399       0.019616  -0.026169   0.023993   0.009805  -0.008791  -0.010059
    400      -0.009843   0.013425  -0.012132  -0.005008   0.004421   0.006304
    401       0.055552  -0.076659   0.071891   0.029982  -0.026837  -0.033128
    402       0.008293   0.013383   0.012614  -0.014893  -0.001727  -0.001942
    403       0.002635   0.003741   0.002733  -0.003306  -0.001201  -0.000368
    404       0.003115   0.004755   0.004039  -0.004937  -0.001135  -0.000606
                168        169        170        171        172        173    
      0      -0.009703  -0.000116   0.072868   0.000000   0.000005   0.008021
      1      -0.001481  -0.000018   0.003643  -0.000000  -0.000002  -0.004561
      2      -0.004969  -0.000060   0.048255   0.000000   0.000000  -0.001162
      3       0.004975   0.000059  -0.039551   0.000000  -0.000004  -0.006175
      4       0.006674   0.000079  -0.049315  -0.000000  -0.000001   0.000625
      5      -0.005184  -0.000062   0.035387   0.000000   0.000002   0.004842
      6       0.008582   0.000102  -0.064028   0.000000  -0.000004  -0.006083
      7       0.003005   0.000035  -0.014062   0.000000   0.000002   0.005696
      8       0.001837   0.000022  -0.028197   0.000000  -0.000003  -0.002491
      9       0.009878   0.000117  -0.079959   0.000000  -0.000005  -0.005356
     10       0.005710   0.000068  -0.053616   0.000000  -0.000009  -0.012254
     11      -0.002227  -0.000027   0.030609   0.000000   0.000002   0.001495
     12      -0.008158  -0.000097   0.068846   0.000000   0.000007   0.009846
     13      -0.008916  -0.000107   0.089888  -0.000000   0.000009   0.010920
     14       0.009055   0.000108  -0.084778   0.000000  -0.000009  -0.012380
     15      -0.007046  -0.000085   0.063532   0.000000   0.000005   0.006295
     16      -0.017715  -0.000211   0.108087  -0.000000   0.000003   0.003887
     17       0.000748   0.000009  -0.013075  -0.000000  -0.000004  -0.005417
     18      -0.006721  -0.000077  -0.073104   0.000000  -0.000006  -0.008556
     19       0.034781   0.000412  -0.141669  -0.000000  -0.000002  -0.000757
     20       0.014360   0.000172  -0.049100  -0.000000   0.000017   0.022668
     21       0.010571   0.000123   0.003069   0.000000  -0.000005  -0.004606
     22      -0.028075  -0.000334   0.088346  -0.000000  -0.000009  -0.011918
     23      -0.005218  -0.000064   0.074170  -0.000000  -0.000013  -0.018702
     24       0.010170   0.000119  -0.029828   0.000000   0.000002   0.003273
     25       0.013865   0.000164   0.018163  -0.000000   0.000003   0.001520
     26       0.042150   0.000495   0.030759  -0.000000  -0.000000  -0.001324
     27       0.075387   0.000888   0.016664   0.000000   0.000008   0.009219
     28      -0.007568  -0.000091  -0.033462  -0.000000  -0.000005  -0.003535
     29       0.052941   0.000626  -0.037655   0.000000   0.000016   0.019551
     30      -0.113071  -0.001329  -0.052248   0.000000   0.000005   0.008813
     31      -0.009003  -0.000099   0.003892  -0.000000   0.000012   0.010966
     32      -0.059379  -0.000703  -0.013655  -0.000000  -0.000010  -0.010116
     33       0.102633   0.001210   0.037244  -0.000000  -0.000003  -0.005140
     34      -0.002587  -0.000035  -0.006081   0.000000  -0.000009  -0.006837
     35       0.020012   0.000244  -0.000716  -0.000000   0.000021   0.021128
     36      -0.017497  -0.000220  -0.005444   0.000000  -0.000011  -0.009393
     37       0.043092   0.000485   0.019070   0.000000  -0.000013  -0.012350
     38      -0.003384  -0.000058   0.005858  -0.000000  -0.000026  -0.026231
     39      -0.028380  -0.000335  -0.010343   0.000000   0.000006   0.006298
     40      -0.018357  -0.000196  -0.007184   0.000000  -0.000004  -0.002678
     41      -0.013645  -0.000210  -0.004861   0.000000  -0.000024  -0.020307
     42      -0.024877  -0.000230  -0.008809  -0.000000   0.000032   0.028718
     43      -0.008229  -0.000069  -0.002224  -0.000001   0.000035   0.027807
     44       0.048574   0.000573   0.016578  -0.000000  -0.000004  -0.006092
     45       0.021619   0.000218   0.001197   0.000000   0.000001   0.002922
     46      -0.009070  -0.000183  -0.004988   0.000001  -0.000027  -0.017548
     47      -0.031043  -0.000345  -0.014870  -0.000001   0.000035   0.033843
     48      -0.019941  -0.000221  -0.000810  -0.000001  -0.000002  -0.004277
     49       0.016516   0.000268   0.008173  -0.000001   0.000025   0.013764
     50       0.017296   0.000179   0.009496   0.000000  -0.000044  -0.038768
     51       0.000417   0.000024  -0.000969   0.000001  -0.000027  -0.017421
     52       0.000973  -0.000058  -0.001925  -0.000001  -0.000005  -0.005737
     53      -0.008445  -0.000153  -0.006423  -0.000002   0.000066   0.050582
     54       0.004753   0.000074  -0.000519   0.000000   0.000007   0.007192
     55       0.004609   0.000206   0.001938   0.000001  -0.000022  -0.016461
     56      -0.003743  -0.000141   0.000117  -0.000003   0.000040   0.024135
     57      -0.003502  -0.000359  -0.000992  -0.000004   0.000060   0.040084
     58      -0.002826   0.000149   0.000526   0.000004  -0.000058  -0.036138
     59       0.006020   0.000064  -0.000032   0.000003  -0.000018  -0.005786
     60       0.008019   0.000468   0.001396   0.000002   0.000012   0.011176
     61      -0.002709  -0.000288  -0.001085  -0.000007   0.000075   0.042562
     62       0.001367   0.000055   0.003169  -0.000002  -0.000033  -0.036090
     63      -0.006512  -0.000466  -0.000858  -0.000003  -0.000017  -0.015069
     64       0.000378   0.000180  -0.000501   0.000008  -0.000076  -0.035206
     65      -0.000055  -0.000031  -0.002321  -0.000000   0.000046   0.039371
     66       0.001732   0.000257  -0.000168   0.000006  -0.000021  -0.007272
     67      -0.000251  -0.000158  -0.000236  -0.000006   0.000072   0.040090
     68      -0.002883   0.000144   0.000521   0.000016  -0.000100  -0.052350
     69       0.001932   0.000179   0.000268  -0.000000   0.000024   0.012725
     70       0.000369  -0.000568  -0.000285  -0.000017   0.000068   0.030706
     71       0.001662   0.000108   0.000069   0.000008  -0.000034  -0.009266
     72       0.002299  -0.000519   0.000122  -0.000019   0.000076   0.040081
     73       0.003733   0.000086   0.000479  -0.000012   0.000058   0.029034
     74      -0.000185  -0.000327  -0.000182  -0.000029   0.000104   0.034775
     75      -0.002924   0.000052   0.000256  -0.000001   0.000031   0.007483
     76      -0.002757   0.000388   0.000018   0.000027  -0.000131  -0.064280
     77       0.001442   0.000708   0.000064   0.000033  -0.000044   0.013496
     78       0.002650   0.000219  -0.000160  -0.000002  -0.000048  -0.011661
     79       0.001110  -0.000457   0.000055  -0.000044   0.000165   0.056220
     80      -0.001627  -0.000660  -0.000051  -0.000029   0.000026  -0.021524
     81      -0.000094  -0.000407   0.000024   0.000030  -0.000026  -0.012657
     82      -0.000655  -0.000522  -0.000086   0.000065  -0.000194  -0.066079
     83      -0.000187   0.001139   0.000083  -0.000032   0.000065   0.020634
     84      -0.000596  -0.000033   0.000062  -0.000005   0.000048   0.014502
     85      -0.000611  -0.002156   0.000018   0.000066  -0.000088  -0.029763
     86      -0.000161  -0.001456  -0.000033   0.000020  -0.000028  -0.008558
     87       0.000046   0.004337   0.000053  -0.000073   0.000049   0.047837
     88       0.000990  -0.000281  -0.000080  -0.000025   0.000044  -0.007713
     89       0.000188  -0.001918  -0.000031   0.000078  -0.000110  -0.033733
     90      -0.000568  -0.004963  -0.000020  -0.000008   0.000107   0.004858
     91      -0.000133   0.000897   0.000102   0.000004  -0.000022   0.063955
     92       0.000132   0.003220  -0.000011  -0.000172   0.000282   0.022078
     93       0.000417   0.004833   0.000011   0.000032  -0.000245  -0.012160
     94       0.000203  -0.000607  -0.000069   0.000073  -0.000148  -0.058254
     95      -0.000086  -0.002457   0.000040   0.000208  -0.000403  -0.010201
     96      -0.000110  -0.002736   0.000008   0.000017   0.000270  -0.009573
     97      -0.000318   0.001960   0.000036  -0.000154   0.000110   0.061307
     98       0.000088   0.000880   0.000000  -0.000072   0.000176   0.016088
     99      -0.000125  -0.002181  -0.000002  -0.000039   0.000139   0.010131
    100       0.000055   0.002513   0.000001  -0.000017  -0.000494   0.014125
    101      -0.000176   0.003880   0.000011  -0.000071   0.000032   0.023248
    102      -0.000246   0.003094   0.000005   0.000123  -0.001006   0.033373
    103      -0.000088  -0.003308  -0.000005   0.000070   0.000340  -0.009549
    104      -0.000292  -0.000880  -0.000002   0.000127  -0.001076   0.032658
    105       0.000278   0.002940  -0.000011  -0.000354   0.001008   0.011067
    106       0.000162   0.007624  -0.000011  -0.000376   0.001359  -0.040324
    107       0.000283  -0.005261  -0.000011   0.000062   0.000535  -0.042451
    108      -0.000220  -0.006023   0.000008   0.000674  -0.002499  -0.015277
    109      -0.000127  -0.006669   0.000011   0.000329  -0.001328   0.040125
    110      -0.000133   0.007235  -0.000002  -0.000324   0.000486   0.026291
    111      -0.000030   0.005161   0.000000  -0.000669   0.003230   0.002171
    112      -0.000140   0.010909   0.000001  -0.000536   0.003527  -0.031187
    113       0.000035   0.002752  -0.000003  -0.000115   0.001377  -0.034752
    114       0.000056   0.001452  -0.000002  -0.000445   0.000814   0.010901
    115       0.000104  -0.007278   0.000001   0.000531   0.001675   0.003351
    116      -0.000274   0.032632  -0.000004  -0.001090   0.004805  -0.015029
    117       0.000573  -0.053375  -0.000001   0.002655  -0.011462   0.022164
    118       0.000198  -0.020870   0.000002   0.001044  -0.010450   0.012127
    119      -0.000240   0.011640   0.000001  -0.001320   0.005970  -0.009918
    120      -0.000600   0.060332  -0.000001  -0.002192   0.007989  -0.000895
    121      -0.000208   0.023143  -0.000000  -0.000288   0.001944   0.013144
    122       0.000311  -0.027126  -0.000004   0.002624  -0.012459   0.038252
    123       0.000540  -0.053558   0.000000   0.003261  -0.016083  -0.004608
    124       0.000137  -0.016411   0.000002  -0.000714   0.003388  -0.019031
    125      -0.000149   0.012359  -0.000001  -0.002162   0.009909  -0.024949
    126      -0.000315   0.032077  -0.000000  -0.006598   0.029746   0.002384
    127      -0.000534   0.054312   0.000000  -0.005397   0.002108   0.007702
    128      -0.000008   0.002954  -0.000003   0.002841  -0.022077   0.021749
    129      -0.000161   0.016440  -0.000000  -0.001324   0.008922   0.005620
    130      -0.000039   0.003352   0.000002  -0.006522   0.024829  -0.003658
    131       0.000650  -0.065289  -0.000002   0.010305  -0.027624  -0.000658
    132      -0.000402   0.040121   0.000000  -0.014232   0.029225   0.003670
    133      -0.001106   0.111450   0.000001   0.005002  -0.126222   0.008451
    134      -0.000831   0.083257  -0.000002  -0.020345   0.042498  -0.002747
    135       0.000311  -0.031532   0.000001   0.020044  -0.081232  -0.010270
    136       0.000890  -0.089791   0.000003  -0.008576   0.121782  -0.005615
    137       0.001120  -0.112433  -0.000001   0.005849   0.052504   0.001043
    138      -0.000185   0.019072   0.000000  -0.034385   0.085934   0.010637
    139       0.000269  -0.026863   0.000001   0.038499   0.032712   0.004661
    140      -0.000237   0.023442  -0.000001  -0.025083  -0.011070  -0.002754
    141      -0.000178   0.018041   0.000000  -0.005721   0.012674   0.004246
    142      -0.000268   0.026753   0.000001  -0.004864  -0.018765  -0.000851
    143      -0.000175   0.017273  -0.000001   0.011218  -0.034546  -0.003040
    144       0.000371  -0.037092   0.000000   0.026842   0.042537   0.000680
    145       0.000236  -0.023826   0.000001  -0.072387  -0.035130  -0.002570
    146      -0.000279   0.027691  -0.000000   0.060354  -0.024420  -0.002630
    147      -0.000062   0.005939   0.000000  -0.014798  -0.067370  -0.006796
    148      -0.000272   0.027368   0.000001   0.072376  -0.006006  -0.001456
    149       0.000021  -0.002187  -0.000001  -0.053020  -0.022828   0.000397
    150       0.000671  -0.067482   0.000000   0.024100  -0.088627  -0.000816
    151       0.000333  -0.033365   0.000001   0.004977   0.009150  -0.003483
    152       0.000006  -0.000733  -0.000003   0.011978  -0.040465  -0.000196
    153      -0.011152  -0.000134   0.099846   0.000000   0.000002   0.002272
    154      -0.000035  -0.000001   0.012467  -0.000000   0.000005   0.006684
    155       0.004945   0.000058  -0.005839  -0.000000  -0.000002  -0.001835
    156       0.004700   0.000055  -0.028721   0.000000  -0.000002  -0.002334
    157       0.003955   0.000047  -0.020922  -0.000000  -0.000004  -0.006043
    158      -0.003141  -0.000037   0.012987   0.000000   0.000002   0.002347
    159       0.002480   0.000029  -0.019787   0.000000  -0.000001  -0.000670
    160       0.000066   0.000001  -0.003954  -0.000000   0.000001   0.000641
    161       0.001782   0.000021  -0.008324   0.000000  -0.000000  -0.000268
    162      -0.000608  -0.000008  -0.002748   0.000000  -0.000000  -0.000015
    163       0.000970   0.000011  -0.010463   0.000000  -0.000002  -0.001546
    164      -0.002240  -0.000027   0.014599   0.000000   0.000002   0.003097
    165       0.025475   0.000305  -0.240666   0.000000  -0.000014  -0.019745
    166       0.012377   0.000148  -0.120022   0.000000  -0.000001   0.004741
    167       0.001762   0.000020  -0.011381   0.000000   0.000002   0.007948
    168      -0.018554  -0.000222   0.149886   0.000000   0.000018   0.033507
    169      -0.018185  -0.000218   0.150138  -0.000000   0.000017   0.031098
    170       0.020830   0.000249  -0.181495   0.000000  -0.000010  -0.010306
    171      -0.018969  -0.000227   0.152675   0.000000  -0.000003  -0.017933
    172      -0.026673  -0.000319   0.226827  -0.000000   0.000010   0.008773
    173       0.016521   0.000197  -0.141588   0.000000  -0.000006  -0.003469
    174      -0.019021  -0.000227   0.157559   0.000000   0.000011   0.010799
    175       0.028223   0.000336  -0.241342   0.000000  -0.000017  -0.015660
    176      -0.046350  -0.000553   0.388583   0.000000   0.000037   0.051445
    177      -0.010658  -0.000127   0.087155   0.000000   0.000009   0.013645
    178      -0.026495  -0.000316   0.208905   0.000000   0.000011   0.011499
    179       0.019192   0.000228  -0.147734   0.000000   0.000002   0.016384
    180      -0.016868  -0.000202   0.142154   0.000000   0.000007   0.004065
    181      -0.014541  -0.000174   0.104182   0.000000   0.000014   0.028470
    182       0.019109   0.000227  -0.138899   0.000000  -0.000018  -0.030386
    183      -0.011967  -0.000143   0.019396   0.000000  -0.000030  -0.040666
    184       0.028079   0.000328  -0.068704  -0.000000  -0.000027  -0.033132
    185       0.009707   0.000112   0.002425  -0.000000  -0.000004  -0.004257
    186      -0.005309  -0.000061  -0.147451   0.000000  -0.000017  -0.021276
    187       0.029826   0.000360  -0.238693  -0.000000   0.000033   0.045004
    188       0.016677   0.000196   0.035349  -0.000000   0.000007   0.008007
    189       0.051647   0.000608   0.029071   0.000000  -0.000013  -0.018249
    190       0.062443   0.000749  -0.037604  -0.000001   0.000027   0.024222
    191      -0.063257  -0.000755   0.122086   0.000000  -0.000026  -0.029883
    192      -0.302201  -0.003566   0.105098   0.000000  -0.000052  -0.062941
    193       0.245649   0.002904  -0.078633  -0.000001   0.000061   0.068733
    194       0.190127   0.002241  -0.075647   0.000000   0.000029   0.037537
    195       0.025256   0.000291   0.014658   0.000000  -0.000017  -0.016703
    196      -0.105581  -0.001236   0.007253  -0.000000   0.000012   0.009393
    197      -0.260743  -0.003071   0.025544   0.000000  -0.000030  -0.036305
    198       0.029380   0.000353   0.041877   0.000000   0.000027   0.024585
    199      -0.194003  -0.002293   0.000559  -0.000000  -0.000044  -0.047861
    200      -0.244229  -0.002889   0.004228   0.000000  -0.000065  -0.068057
    201       0.087291   0.001029   0.052638  -0.000000  -0.000002  -0.006280
    202      -0.170447  -0.001998  -0.050915   0.000000   0.000011   0.014287
    203       0.098380   0.001154   0.071869  -0.000000  -0.000016  -0.022293
    204      -0.073148  -0.000864  -0.029166   0.000000  -0.000014  -0.012779
    205      -0.089657  -0.001056  -0.024649   0.000000  -0.000012  -0.013301
    206      -0.398610  -0.004696  -0.163918   0.000000  -0.000013  -0.002600
    207       0.118161   0.001388   0.052519  -0.000000  -0.000027  -0.031948
    208      -0.066223  -0.000796  -0.013694   0.000000  -0.000047  -0.046126
    209      -0.314994  -0.003723  -0.113316   0.000000  -0.000007   0.002893
    210      -0.140662  -0.001676  -0.044493   0.000000  -0.000037  -0.032412
    211       0.191813   0.002267   0.052077  -0.000000   0.000020   0.018666
    212       0.062749   0.000751   0.015628  -0.000000   0.000027   0.025006
    213      -0.139390  -0.001734  -0.041946   0.000001  -0.000073  -0.059681
    214      -0.141536  -0.001541  -0.058516  -0.000003   0.000091   0.071941
    215       0.050324   0.000600   0.022706  -0.000000  -0.000006  -0.010163
    216       0.174195   0.001893   0.057556   0.000001  -0.000088  -0.079553
    217       0.030667   0.000307   0.008600   0.000002  -0.000069  -0.054688
    218       0.207113   0.002257   0.068946   0.000002  -0.000118  -0.105909
    219       0.013529   0.000147   0.002678   0.000001  -0.000046  -0.034544
    220       0.028208   0.000281   0.008259   0.000001  -0.000060  -0.047904
    221      -0.117509  -0.001220  -0.040375  -0.000000   0.000029   0.033845
    222       0.029504   0.000389   0.011221  -0.000001   0.000067   0.051248
    223      -0.009872  -0.000114  -0.003966   0.000000  -0.000008  -0.004890
    224      -0.114597  -0.001091  -0.035299  -0.000004   0.000201   0.165532
    225       0.031136   0.000406   0.025916  -0.000000  -0.000054  -0.057064
    226      -0.031902  -0.000392   0.003377  -0.000000  -0.000049  -0.045546
    227      -0.053784  -0.000634  -0.027790  -0.000000   0.000060   0.059044
    228       0.025262   0.000211   0.005511   0.000001  -0.000062  -0.050836
    229      -0.006303  -0.000135  -0.016856   0.000000   0.000049   0.052851
    230      -0.050310  -0.000434   0.002634  -0.000003   0.000049   0.031292
    231      -0.015227  -0.000262   0.000634   0.000001  -0.000069  -0.057146
    232       0.037946   0.000540   0.006510  -0.000001   0.000080   0.064035
    233      -0.035676  -0.000243   0.007541  -0.000003   0.000037   0.012198
    234       0.012569  -0.000018  -0.002131   0.000002  -0.000063  -0.041796
    235       0.030597   0.000379   0.004012  -0.000000  -0.000004  -0.003792
    236       0.039937   0.000321   0.007283   0.000002  -0.000088  -0.065748
    237       0.028946   0.000420   0.003587   0.000008  -0.000128  -0.079465
    238       0.014871   0.000684   0.016675   0.000013  -0.000158  -0.100738
    239       0.021171   0.000627   0.009396   0.000012  -0.000105  -0.054929
    240      -0.011614   0.001026   0.002963   0.000014  -0.000199  -0.136988
    241      -0.005974   0.000265   0.001215  -0.000001  -0.000018  -0.023537
    242       0.008985  -0.000868  -0.002436  -0.000016   0.000220   0.141920
    243      -0.001582  -0.000034  -0.000363   0.000008  -0.000070  -0.031777
    244      -0.000575  -0.000782  -0.002073  -0.000009   0.000125   0.085317
    245       0.000157   0.000568   0.001778  -0.000003  -0.000002  -0.019607
    246      -0.007301  -0.000439  -0.001016  -0.000014   0.000165   0.091228
    247      -0.003245  -0.000780  -0.001790  -0.000017   0.000204   0.120914
    248       0.003547   0.001157   0.002855   0.000021  -0.000262  -0.161336
    249      -0.009450  -0.000550   0.002364  -0.000001  -0.000104  -0.082589
    250       0.010840   0.000535  -0.001418  -0.000004   0.000154   0.109299
    251       0.000426   0.000131   0.004597  -0.000000  -0.000069  -0.057067
    252       0.006164   0.000447   0.001986   0.000007  -0.000090  -0.056773
    253      -0.020908  -0.001421  -0.000700  -0.000009  -0.000039  -0.049981
    254       0.015539   0.001134   0.003955   0.000012  -0.000131  -0.084331
    255      -0.007267  -0.000378  -0.001316   0.000002  -0.000102  -0.064203
    256      -0.017742  -0.001184  -0.003582  -0.000008  -0.000071  -0.055235
    257       0.010937   0.001107  -0.000957   0.000022  -0.000131  -0.047365
    258       0.010552   0.000991   0.001153   0.000019  -0.000128  -0.054278
    259       0.000239   0.000133   0.000058   0.000009  -0.000082  -0.038656
    260      -0.010546  -0.000958  -0.002833  -0.000012   0.000105   0.058202
    261       0.007830   0.001703   0.002298   0.000067  -0.000276  -0.107503
    262       0.008756   0.000242  -0.000043  -0.000028   0.000147   0.071723
    263       0.009161  -0.000447  -0.001570  -0.000088   0.000293   0.106798
    264      -0.014718   0.000765  -0.001552   0.000055  -0.000232  -0.126319
    265       0.013437  -0.000603   0.001441  -0.000048   0.000210   0.116730
    266      -0.010288   0.000720  -0.000971   0.000087  -0.000341  -0.142882
    267      -0.000197  -0.000116   0.000016   0.000034  -0.000121  -0.030763
    268      -0.010792   0.001253  -0.000927   0.000028  -0.000120  -0.091805
    269       0.001437  -0.000147   0.000215   0.000046  -0.000164  -0.038900
    270      -0.001220  -0.000604  -0.000447  -0.000066   0.000248   0.077071
    271      -0.010081   0.001793  -0.000505   0.000146  -0.000544  -0.214895
    272       0.004748  -0.000782   0.000266  -0.000058   0.000218   0.091258
    273      -0.002013  -0.000429  -0.000320   0.000004  -0.000182  -0.098400
    274      -0.002746  -0.000016  -0.000396   0.000032  -0.000287  -0.139151
    275       0.005584   0.000612  -0.000212   0.000019  -0.000083  -0.030305
    276      -0.003152   0.000608   0.000163   0.000043  -0.000174  -0.084147
    277      -0.007578   0.001162   0.000688   0.000062  -0.000038   0.000411
    278       0.002215   0.000039   0.000078  -0.000015   0.000153   0.098094
    279       0.002673   0.001249  -0.000260   0.000051  -0.000253  -0.081943
    280      -0.006651   0.000633   0.000543   0.000075  -0.000008   0.030791
    281      -0.001740  -0.001678   0.000072  -0.000085   0.000249   0.056336
    282      -0.001989   0.001515   0.000170   0.000096  -0.000231  -0.044473
    283       0.003013  -0.001064  -0.000087  -0.000085   0.000245   0.069813
    284      -0.005461   0.000119   0.000182   0.000042  -0.000080  -0.040168
    285      -0.003694  -0.001749   0.000218   0.000194  -0.000297  -0.074186
    286       0.001168   0.002451  -0.000080  -0.000094   0.000079   0.000576
    287      -0.000839  -0.009042  -0.000327   0.000344  -0.000610  -0.151048
    288       0.002449  -0.013186  -0.000333   0.000169  -0.000072  -0.142100
    289       0.002650  -0.014065  -0.000356   0.000227  -0.000166  -0.170096
    290       0.000506   0.000139  -0.000062  -0.000104   0.000192   0.019381
    291       0.000215  -0.001543  -0.000006   0.000135  -0.000228  -0.039703
    292      -0.000903   0.009892   0.000217   0.000035  -0.000278   0.062546
    293      -0.000395   0.006416   0.000096  -0.000127   0.000101   0.074235
    294       0.000777   0.003334  -0.000040  -0.000213   0.000356   0.068281
    295      -0.000509   0.017739   0.000211  -0.000444   0.000487   0.215156
    296       0.000080   0.003894   0.000019  -0.000151   0.000222   0.056985
    297       0.001088   0.005937  -0.000140   0.000105  -0.000446  -0.116899
    298      -0.000702  -0.000235   0.000179  -0.000088   0.000383   0.106402
    299      -0.000696  -0.004410   0.000018  -0.000175   0.000353   0.080479
    300      -0.000597  -0.006869  -0.000045   0.000108  -0.000011  -0.061077
    301       0.001455   0.015939   0.000056  -0.000072  -0.000324   0.053280
    302       0.001072   0.009209  -0.000083  -0.000009  -0.000126  -0.101040
    303       0.000333   0.001121   0.000006   0.000225  -0.000526  -0.063098
    304       0.001267   0.017541  -0.000024  -0.000301   0.000142  -0.001024
    305       0.000731   0.005929   0.000064   0.000282  -0.000713  -0.071465
    306      -0.000666  -0.011192  -0.000010   0.000349  -0.000515  -0.038247
    307      -0.000544  -0.011608  -0.000071   0.000260  -0.000239  -0.071342
    308       0.000134   0.000861   0.000022   0.000215  -0.000587  -0.013291
    309      -0.000303  -0.017761  -0.000049   0.000372   0.000537  -0.081138
    310       0.000633  -0.007853  -0.000068   0.000157   0.000994  -0.066767
    311      -0.001111  -0.001065   0.000064  -0.000122  -0.000533   0.095629
    312       0.001463   0.001398   0.000006  -0.000699   0.004250  -0.124268
    313      -0.001153   0.000565  -0.000002   0.000520  -0.004264   0.126210
    314      -0.000670  -0.002240  -0.000003   0.000344  -0.001485   0.046501
    315      -0.000088   0.000177   0.000001   0.000124   0.000542  -0.011770
    316       0.000505   0.000000   0.000000  -0.000380   0.000495  -0.013717
    317       0.000939  -0.002816  -0.000004  -0.000541   0.003124  -0.085586
    318      -0.000146   0.007560   0.000010  -0.000102  -0.001809   0.069109
    319       0.000883  -0.006880  -0.000006  -0.000358   0.003969  -0.117936
    320       0.000833  -0.007667  -0.000008  -0.000277   0.003848  -0.119799
    321       0.000017   0.000592  -0.000006   0.000426  -0.001020  -0.084092
    322       0.000523   0.010182  -0.000018  -0.000189   0.000050  -0.039814
    323       0.000008  -0.007055  -0.000005   0.000690  -0.000992  -0.125175
    324       0.000276  -0.002071  -0.000011  -0.000296   0.002208  -0.058172
    325       0.000529   0.003621  -0.000019  -0.000978   0.005152  -0.081413
    326       0.000833  -0.000050  -0.000021  -0.000982   0.003685   0.043092
    327      -0.000202  -0.014370   0.000013   0.000941  -0.002456  -0.054847
    328       0.000313  -0.018445   0.000006   0.000306   0.000760  -0.013033
    329       0.000741   0.006355  -0.000026  -0.001078   0.004052   0.041517
    330       0.000493  -0.014316  -0.000008   0.000529  -0.000675  -0.024776
    331      -0.000614  -0.004308   0.000019   0.001051  -0.004596   0.036591
    332      -0.000185   0.010210   0.000001  -0.000673   0.001558   0.031195
    333       0.000101   0.032635  -0.000014  -0.002164   0.014605  -0.039216
    334       0.000741  -0.067323   0.000004   0.003154  -0.026455   0.073239
    335      -0.000203   0.008425   0.000002  -0.000278   0.003133  -0.040895
    336      -0.001895   0.151685   0.000012  -0.007997   0.036001  -0.064869
    337      -0.000919   0.076995   0.000006  -0.004719   0.031114  -0.039096
    338      -0.002146   0.170419   0.000011  -0.009667   0.044867  -0.078777
    339      -0.000074   0.004740   0.000001  -0.000703   0.013324  -0.007599
    340      -0.000181   0.016410   0.000002  -0.001275   0.017246  -0.014855
    341       0.001947  -0.170554  -0.000011   0.008372  -0.023425   0.054314
    342       0.000055  -0.014951   0.000004   0.001308  -0.017364   0.014683
    343       0.000438  -0.039333   0.000000   0.001782  -0.009617   0.016972
    344       0.002226  -0.203935  -0.000009   0.010955  -0.067710   0.090736
    345       0.000504  -0.059435   0.000004  -0.000191   0.003985  -0.068545
    346       0.000639  -0.062070   0.000001   0.000714  -0.000385  -0.020697
    347      -0.000110   0.021406  -0.000007   0.001694  -0.010767   0.071200
    348      -0.000924   0.092427  -0.000000  -0.006833   0.034058  -0.034161
    349      -0.000180   0.021804  -0.000002   0.003558  -0.021144   0.058308
    350       0.002170  -0.219533   0.000000   0.009960  -0.046033  -0.008368
    351       0.000004  -0.000514   0.000001  -0.001922   0.009220  -0.021965
    352       0.000152  -0.017223   0.000001   0.003673  -0.015938   0.005299
    353       0.001650  -0.166684   0.000001   0.002687  -0.023977  -0.029623
    354      -0.000882   0.089248  -0.000001  -0.001716   0.006129  -0.000912
    355      -0.000884   0.086380   0.000000  -0.009656   0.046355  -0.003142
    356      -0.001095   0.107469  -0.000002  -0.006018   0.027984  -0.020147
    357      -0.001301   0.130135  -0.000001  -0.013841   0.070113  -0.000652
    358       0.002976  -0.305106   0.000006   0.040395   0.004854  -0.061411
    359       0.001126  -0.115013  -0.000000   0.021287   0.003709  -0.014016
    360      -0.000564   0.056567   0.000000  -0.035235   0.143359   0.005123
    361      -0.000152   0.015147   0.000002   0.064639  -0.371593  -0.008495
    362      -0.002075   0.208518  -0.000004  -0.064464   0.116287   0.026050
    363       0.000716  -0.072801   0.000002   0.006720   0.031726  -0.021755
    364      -0.000900   0.092047   0.000001  -0.003549  -0.021349   0.019255
    365      -0.000035   0.002737  -0.000001  -0.004974   0.038401  -0.021446
    366      -0.002998   0.300891  -0.000001   0.001946  -0.083122   0.002547
    367      -0.000220   0.021992   0.000002  -0.057126   0.228324   0.013993
    368       0.001694  -0.170047  -0.000000  -0.012084   0.101801   0.005384
    369       0.000045  -0.004598   0.000001   0.001483  -0.050920  -0.006961
    370       0.002656  -0.267649   0.000003   0.051511   0.035208  -0.018608
    371      -0.001532   0.153853  -0.000002  -0.043412   0.107926   0.015149
    372       0.000738  -0.073374   0.000000   0.121922   0.140014   0.009542
    373      -0.001031   0.102945   0.000001  -0.380836  -0.073371   0.000938
    374      -0.001284   0.129028  -0.000003   0.237551   0.010262   0.011669
    375       0.001507  -0.150812   0.000001  -0.064211   0.159546   0.007819
    376       0.000749  -0.074748   0.000001   0.140714   0.178373   0.007680
    377       0.001162  -0.116509   0.000000  -0.119146   0.082549   0.004459
    378      -0.001209   0.121072  -0.000000   0.280835  -0.054429  -0.007719
    379      -0.000684   0.068795  -0.000000   0.306620   0.062128  -0.000257
    380      -0.000103   0.010245  -0.000001   0.094784   0.027723   0.000182
    381       0.000296  -0.030284   0.000001  -0.311752  -0.191996  -0.010791
    382       0.000192  -0.019474   0.000001  -0.124427  -0.076883  -0.004704
    383       0.000836  -0.084208   0.000001  -0.220602  -0.029967  -0.000966
    384      -0.000750   0.074742   0.000000   0.072901  -0.200741  -0.019566
    385       0.000531  -0.053195   0.000001  -0.138270   0.028702   0.005316
    386       0.000393  -0.038931  -0.000002   0.065606   0.236176   0.019817
    387       0.001048  -0.105257   0.000001  -0.253875   0.046711   0.006768
    388       0.000104  -0.010341   0.000001  -0.021306   0.017027   0.002075
    389      -0.000774   0.077817  -0.000001   0.290180   0.097493   0.004178
    390      -0.000342   0.034513  -0.000000   0.306898   0.198662   0.009264
    391       0.000505  -0.050506   0.000000  -0.151099   0.015038   0.004372
    392       0.000322  -0.032450  -0.000001  -0.187149  -0.068526  -0.000954
    393      -0.001119   0.113168  -0.000000  -0.081468   0.310433  -0.000847
    394      -0.000951   0.095784   0.000000  -0.048817   0.146086   0.004320
    395       0.000417  -0.042455  -0.000003   0.050092  -0.224770   0.004825
    396       0.001382  -0.138721   0.000001   0.044645  -0.082237  -0.008754
    397       0.001110  -0.111866   0.000001   0.048858  -0.177717  -0.002784
    398      -0.002519   0.253427  -0.000004  -0.098839   0.276665   0.012095
    399      -0.000503   0.050562  -0.000000  -0.022688   0.010410   0.008934
    400      -0.000143   0.014194   0.000001  -0.000028  -0.069392   0.006414
    401      -0.000826   0.083439  -0.000002  -0.046198   0.242998  -0.003973
    402       0.006362   0.000071   0.116459   0.000000   0.000002   0.003255
    403      -0.033468  -0.000398   0.188519  -0.000000  -0.000005  -0.010852
    404      -0.020340  -0.000243   0.113794  -0.000000  -0.000009  -0.014667
                174        175        176        177        178        179    
      0       0.042422  -0.024481  -0.006432  -0.006632   0.003004   0.001327
      1      -0.058889   0.057702  -0.028069  -0.009465   0.002642   0.000924
      2      -0.038588   0.044773  -0.030216  -0.013139   0.005279   0.002891
      3      -0.033127   0.019325   0.004743   0.004971  -0.002110  -0.000754
      4       0.039668  -0.047887   0.033428   0.014126  -0.005024  -0.002271
      5       0.040666  -0.034015   0.010801   0.002617  -0.000759  -0.000479
      6      -0.032499   0.019217   0.003820   0.004256  -0.001812  -0.000706
      7       0.051808  -0.044067   0.013414   0.002172   0.000111   0.000168
      8       0.020971  -0.036709   0.037506   0.019022  -0.008116  -0.004270
      9       0.008045  -0.030600   0.041395   0.021995  -0.009477  -0.005011
     10      -0.077945   0.053058   0.000566   0.007403  -0.004376  -0.002298
     11      -0.029850   0.044076  -0.039288  -0.018959   0.007792   0.004017
     12       0.035478  -0.008089  -0.026405  -0.017379   0.007760   0.003847
     13       0.011012   0.027895  -0.059127  -0.033779   0.014983   0.007874
     14      -0.046950   0.012990   0.031530   0.021405  -0.009783  -0.004928
     15       0.014182   0.005805  -0.025732  -0.015577   0.007254   0.004136
     16       0.013673  -0.005161  -0.003026  -0.000162  -0.001741  -0.002100
     17      -0.010947  -0.007411   0.025837   0.016008  -0.007793  -0.004610
     18      -0.027008  -0.001125   0.038751   0.029146  -0.017990  -0.012903
     19       0.000644   0.002919  -0.017117  -0.018313   0.015248   0.012794
     20       0.061700   0.013723  -0.102206  -0.068210   0.035134   0.021113
     21      -0.005107  -0.006789   0.007887  -0.003456   0.009440   0.010967
     22      -0.029898  -0.010653   0.055967   0.035497  -0.015791  -0.006714
     23      -0.055144  -0.010463   0.095902   0.069553  -0.040632  -0.027866
     24       0.012460   0.000954  -0.022910  -0.018475   0.010710   0.005709
     25      -0.007901   0.005718   0.019994   0.030061  -0.032105  -0.033014
     26      -0.006674  -0.001481   0.016599   0.012555  -0.004583   0.001414
     27       0.015314   0.008730  -0.021458  -0.007016   0.000942   0.001660
     28       0.007910  -0.008584  -0.024664  -0.040560   0.043992   0.044672
     29       0.040733   0.017838  -0.064396  -0.027551  -0.000604  -0.012186
     30       0.025857   0.006712  -0.047048  -0.030152   0.012019   0.003568
     31       0.003281   0.016519   0.009891   0.038895  -0.046145  -0.043760
     32      -0.013198  -0.010415   0.012149  -0.007306   0.014555   0.013956
     33      -0.015590  -0.005109   0.028894   0.014112   0.001915   0.010216
     34       0.002353  -0.011654  -0.016231  -0.035479   0.037506   0.033828
     35       0.024632   0.025434  -0.022273   0.026605  -0.048899  -0.052259
     36      -0.005923  -0.010825  -0.002040  -0.017354   0.016194   0.009846
     37      -0.017701  -0.010537   0.020727   0.006305  -0.004658  -0.008904
     38      -0.029789  -0.030931   0.025818  -0.031940   0.056561   0.059197
     39       0.009315   0.007473  -0.011279   0.004376  -0.012946  -0.014069
     40       0.001945  -0.003356  -0.010713  -0.012837   0.001634  -0.015314
     41      -0.014980  -0.021907   0.000669  -0.029674   0.028366   0.017870
     42       0.026806   0.030851  -0.015944   0.030987  -0.041131  -0.037763
     43       0.018343   0.028124   0.005746   0.037055  -0.015845   0.020763
     44      -0.010443  -0.006782   0.014819   0.000503   0.008921   0.011857
     45       0.004520   0.004962  -0.004148   0.007430  -0.010056  -0.004917
     46      -0.002477  -0.013499  -0.024407  -0.019423  -0.022048  -0.055335
     47       0.038105   0.039188  -0.033027   0.038446  -0.067798  -0.070375
     48      -0.007287  -0.007752   0.007072  -0.012347   0.017715   0.009482
     49      -0.003911   0.008569   0.033874   0.016277   0.037580   0.079317
     50      -0.033408  -0.041628   0.011413  -0.047218   0.041961   0.013983
     51      -0.004986  -0.012671  -0.014751  -0.011930  -0.013500  -0.026556
     52      -0.001873  -0.006914  -0.010007  -0.015470  -0.005988  -0.036246
     53       0.033030   0.048041   0.005875   0.052475  -0.022006   0.016092
     54       0.006903   0.009153  -0.001487   0.013303  -0.008926   0.003504
     55      -0.009353  -0.014338  -0.003059  -0.016082   0.008579  -0.009406
     56       0.006221   0.015924   0.019564   0.009946   0.022643   0.025371
     57       0.015894   0.030592   0.021605   0.028637   0.010082   0.035798
     58      -0.011196  -0.024086  -0.023393  -0.012187  -0.026950  -0.018655
     59       0.003898   0.001662  -0.011217   0.013483  -0.024718   0.001544
     60       0.006413   0.011882   0.007787   0.015739   0.005124   0.022100
     61       0.010543   0.025149   0.028357   0.007928   0.029998   0.017787
     62      -0.029465  -0.042823  -0.003275  -0.065028   0.029243  -0.050476
     63      -0.009103  -0.016138  -0.009899  -0.019233  -0.009077  -0.024442
     64       0.001210  -0.010724  -0.034966   0.022742  -0.056845   0.002977
     65       0.023898   0.038387   0.013085   0.047432  -0.006153   0.042702
     66       0.005917   0.004712  -0.009049   0.019795  -0.014985   0.014035
     67       0.005363   0.019429   0.033845  -0.007450   0.050291   0.008420
     68      -0.010707  -0.027570  -0.032084  -0.007515  -0.025918  -0.017551
     69       0.002696   0.007473   0.010571   0.000273   0.013443   0.003145
     70      -0.000379   0.008092   0.021262  -0.012844   0.023586  -0.001743
     71       0.006074   0.005203  -0.007163   0.021668  -0.002082   0.026255
     72      -0.000592   0.011166   0.030354  -0.016607   0.039086   0.002425
     73      -0.000781   0.007381   0.020832  -0.013809   0.018437  -0.008287
     74      -0.008152  -0.001704   0.020381  -0.034488   0.002977  -0.037949
     75      -0.002874  -0.000847   0.008737  -0.013600   0.009900  -0.011635
     76      -0.000739  -0.019438  -0.046508   0.024725  -0.051476   0.004266
     77       0.014985   0.025902   0.022280   0.022699   0.058952   0.038013
     78       0.001395  -0.002330  -0.012589   0.014698  -0.012569   0.015608
     79      -0.010071   0.001630   0.033881  -0.045881   0.011395  -0.040559
     80      -0.014067  -0.026911  -0.027660  -0.017047  -0.063102  -0.033788
     81       0.008843   0.009781   0.001164   0.014961   0.018191   0.009732
     82       0.015691   0.003975  -0.034863   0.056616  -0.001933   0.048762
     83      -0.000574   0.004829   0.011878  -0.001057   0.019070   0.015879
     84      -0.002453   0.000939   0.010555  -0.014425   0.004582  -0.014368
     85       0.014286   0.013483  -0.002651   0.023892   0.024270   0.009201
     86      -0.000535  -0.003564  -0.008586   0.005982  -0.014365   0.018373
     87      -0.020094  -0.016586   0.011736  -0.041745  -0.021859  -0.031040
     88       0.000063  -0.002903  -0.010178   0.012116  -0.009867   0.020733
     89       0.018003   0.018552   0.003155   0.018450   0.035182  -0.023005
     90      -0.003021  -0.002611   0.003790  -0.014119  -0.008683  -0.012972
     91      -0.017408  -0.006516   0.035892  -0.068234  -0.005016  -0.073708
     92      -0.017433  -0.021828  -0.016389   0.000895  -0.034489   0.038776
     93       0.004234   0.002236  -0.008598   0.021573   0.010969   0.015387
     94       0.022577   0.017362  -0.016462   0.050054   0.028146   0.025456
     95       0.016726   0.024952   0.029435  -0.018644   0.043756  -0.072487
     96       0.010083   0.014007   0.015164  -0.011127   0.014584  -0.028196
     97      -0.032641  -0.033597  -0.006184  -0.028658  -0.043198   0.012953
     98      -0.011525  -0.013922  -0.008892  -0.004069  -0.032889   0.037670
     99      -0.005395  -0.005390   0.000216  -0.008497  -0.012439   0.004915
    100      -0.012486  -0.016742  -0.017899   0.017061  -0.003422   0.020877
    101      -0.014146  -0.015873  -0.007508  -0.005359  -0.020801   0.016031
    102      -0.023399  -0.028148  -0.019187   0.001584  -0.032164   0.034692
    103       0.009021   0.012653   0.016508  -0.023415  -0.016566  -0.002406
    104      -0.023593  -0.028933  -0.022563   0.011876  -0.012251   0.020301
    105      -0.009625  -0.012500  -0.010900   0.004411  -0.014738   0.020354
    106       0.021714   0.021913  -0.000838   0.039847   0.076506  -0.052213
    107       0.029804   0.036235   0.027754  -0.014293   0.016326  -0.025549
    108       0.012137   0.015389   0.012988  -0.006371   0.012896  -0.020283
    109      -0.023615  -0.025562  -0.006976  -0.025168  -0.061355   0.047267
    110      -0.022994  -0.030975  -0.035394   0.044015   0.029237  -0.000847
    111       0.000393   0.001822   0.006860  -0.016281  -0.022250   0.014550
    112       0.022832   0.028226   0.022861  -0.013441   0.010539  -0.016430
    113       0.028670   0.037691   0.039789  -0.044573  -0.023374  -0.005598
    114      -0.009029  -0.011827  -0.012101   0.012471   0.004745   0.002383
    115      -0.001427  -0.001010   0.002562  -0.010371  -0.021361   0.025434
    116       0.013104   0.017711   0.020802  -0.027778  -0.023774   0.010540
    117      -0.019867  -0.027003  -0.031614   0.040324   0.028375  -0.003779
    118      -0.011205  -0.015539  -0.019973   0.030623   0.037144  -0.037770
    119       0.008699   0.011642   0.012660  -0.014030  -0.006693  -0.000877
    120      -0.000838  -0.001987  -0.005251   0.011011   0.013995  -0.010243
    121      -0.010393  -0.013287  -0.012064   0.008198  -0.010742   0.031619
    122      -0.032716  -0.043640  -0.048253   0.057556   0.035927  -0.001190
    123       0.005105   0.007451   0.010570  -0.016536  -0.017309   0.011996
    124       0.015350   0.019854   0.019128  -0.016135   0.007324  -0.035185
    125       0.022258   0.030282   0.036046  -0.048746  -0.044953   0.030485
    126      -0.001861  -0.002337  -0.001878   0.000517  -0.004101   0.008690
    127      -0.006658  -0.008876  -0.009556   0.010153   0.001741   0.010406
    128      -0.019931  -0.027443  -0.034061   0.048964   0.051567  -0.043613
    129      -0.005417  -0.007587  -0.009847   0.014717   0.016055  -0.013782
    130       0.003237   0.004399   0.005236  -0.007112  -0.006703   0.004868
    131       0.000451   0.000488  -0.000099   0.001922   0.006458  -0.011181
    132      -0.003833  -0.005539  -0.007958   0.013587   0.018698  -0.020716
    133      -0.008121  -0.011477  -0.015566   0.025118   0.032295  -0.034206
    134       0.002897   0.004245   0.006392  -0.011496  -0.016879   0.019637
    135       0.009903   0.013881   0.018228  -0.028235  -0.034171   0.034250
    136       0.005510   0.007869   0.011046  -0.018541  -0.025146   0.027815
    137      -0.001126  -0.001628  -0.002316   0.003887   0.005173  -0.005477
    138      -0.010242  -0.014346  -0.018792   0.029020   0.034954  -0.034891
    139      -0.004635  -0.006585  -0.009037   0.014773   0.019380  -0.020856
    140       0.002626   0.003666   0.004761  -0.007257  -0.008460   0.008055
    141      -0.004162  -0.005886  -0.007974   0.012863   0.016635  -0.017806
    142       0.000806   0.001115   0.001396  -0.002017  -0.002135   0.001803
    143       0.002915   0.004067   0.005259  -0.007992  -0.009370   0.009102
    144      -0.000637  -0.000864  -0.001003   0.001309   0.001148  -0.000744
    145       0.002457   0.003431   0.004469  -0.006903  -0.008446   0.008658
    146       0.002643   0.003758   0.005159  -0.008428  -0.011043   0.011912
    147       0.006612   0.009299   0.012354  -0.019459  -0.024296   0.025199
    148       0.001534   0.002228   0.003242  -0.005605  -0.007876   0.008936
    149      -0.000342  -0.000471  -0.000566   0.000729   0.000508  -0.000068
    150       0.000321   0.000134  -0.001193   0.004443   0.010072  -0.014250
    151       0.003563   0.005118   0.007189  -0.011827  -0.015122   0.015406
    152      -0.000140  -0.000372  -0.001088   0.002365   0.003026  -0.002143
    153       0.000921   0.005429  -0.006951  -0.001850  -0.000647  -0.001223
    154       0.026612  -0.007778  -0.018454  -0.013289   0.006646   0.003759
    155       0.002361  -0.009938   0.013312   0.006537  -0.002145  -0.000576
    156       0.003082  -0.012379   0.016069   0.007771  -0.002622  -0.000870
    157      -0.033693   0.020559   0.003125   0.003824  -0.001241   0.000017
    158      -0.008060   0.019272  -0.022498  -0.011261   0.004318   0.001884
    159      -0.003581   0.002369  -0.000346  -0.000158   0.000181   0.000152
    160       0.005754  -0.004882   0.001551   0.000364  -0.000132  -0.000120
    161       0.002562  -0.004182   0.003798   0.001683  -0.000557  -0.000213
    162      -0.002952   0.003764  -0.002877  -0.001257   0.000417   0.000149
    163      -0.000212  -0.005718   0.009836   0.005498  -0.002429  -0.001283
    164       0.010818  -0.002067  -0.008694  -0.005582   0.002380   0.001079
    165      -0.099782   0.053290   0.024753   0.023419  -0.013037  -0.008147
    166       0.114861  -0.128522   0.082272   0.034970  -0.013927  -0.007656
    167       0.098522  -0.095603   0.046096   0.015986  -0.005091  -0.002330
    168       0.283733  -0.236520   0.070993   0.013727  -0.001726  -0.000533
    169       0.255047  -0.208836   0.057462   0.008722   0.000150   0.000505
    170      -0.001034  -0.036991   0.061302   0.033359  -0.014507  -0.007758
    171      -0.299123   0.313044  -0.176544  -0.068078   0.023709   0.011345
    172      -0.043656   0.087847  -0.093987  -0.046689   0.019201   0.009929
    173       0.050528  -0.077006   0.069014   0.032729  -0.013190  -0.006798
    174      -0.021218   0.068109  -0.088417  -0.046583   0.019945   0.010478
    175       0.053015  -0.127386   0.150542   0.077894  -0.033119  -0.017373
    176       0.216054  -0.080958  -0.110365  -0.080109   0.038080   0.020104
    177       0.077187  -0.046952  -0.009646  -0.012291   0.006548   0.003525
    178      -0.036290   0.089798  -0.106926  -0.055304   0.023575   0.012495
    179       0.286921  -0.304227   0.177418   0.071001  -0.026393  -0.013690
    180      -0.082723   0.121324  -0.107021  -0.051408   0.021274   0.011243
    181       0.252377  -0.215100   0.070552   0.016112  -0.003247  -0.001489
    182      -0.247551   0.201691  -0.053878  -0.007385  -0.000511  -0.000519
    183      -0.115382  -0.022249   0.191727   0.133000  -0.072309  -0.045518
    184      -0.080145  -0.020556   0.116136   0.062407  -0.019517  -0.003689
    185      -0.001202  -0.007069  -0.001734  -0.013026   0.016215   0.015585
    186      -0.053323  -0.014803   0.088492   0.056120  -0.026942  -0.014694
    187       0.120764   0.031382  -0.209561  -0.139316   0.071077   0.042204
    188       0.019850   0.007347  -0.038866  -0.026470   0.014369   0.008896
    189      -0.053136  -0.013556   0.102275   0.075560  -0.045932  -0.033424
    190       0.009382   0.040694   0.001368   0.068830  -0.096091  -0.101958
    191      -0.054109  -0.031339   0.083379   0.022698   0.018460   0.033785
    192      -0.142376  -0.050375   0.233454   0.135081  -0.060391  -0.036469
    193       0.129423   0.066322  -0.193573  -0.061167  -0.029401  -0.063089
    194       0.092855   0.027044  -0.158234  -0.105517   0.061596   0.047905
    195      -0.016387  -0.023100   0.010918  -0.038532   0.069235   0.084721
    196      -0.009013   0.021051   0.037415   0.084136  -0.109336  -0.124609
    197      -0.082296  -0.027676   0.136197   0.087009  -0.053148  -0.047069
    198       0.011370   0.037505   0.013846   0.089239  -0.126342  -0.142091
    199      -0.074375  -0.051046   0.097679  -0.000436   0.056953   0.074583
    200      -0.100682  -0.075248   0.126622  -0.020171   0.105155   0.134013
    201      -0.030584  -0.001087   0.058121   0.044985  -0.020264  -0.004091
    202       0.028847   0.013660  -0.047322  -0.023608   0.010868   0.011719
    203      -0.058857  -0.016657   0.097056   0.053102  -0.010738   0.009094
    204      -0.011918  -0.015730   0.006045  -0.022965   0.033740   0.034017
    205      -0.021675  -0.013444   0.028935   0.002940   0.012240   0.016671
    206       0.044671  -0.014658  -0.110334  -0.122529   0.094131   0.070869
    207      -0.056042  -0.036208   0.080432   0.002359   0.050663   0.069512
    208      -0.045799  -0.058321   0.031813  -0.076277   0.119249   0.121368
    209       0.041489  -0.001388  -0.096278  -0.079559   0.034431   0.002952
    210      -0.019902  -0.041694  -0.010028  -0.081716   0.096432   0.086163
    211       0.011731   0.024822   0.002915   0.046675  -0.061076  -0.061851
    212       0.023827   0.030129  -0.012172   0.042516  -0.060168  -0.057086
    213      -0.038487  -0.064621  -0.014325  -0.099332   0.078793   0.028931
    214       0.065320   0.061627  -0.029052   0.024228   0.035397   0.118547
    215      -0.020531  -0.013311   0.032608  -0.002023   0.032949   0.049663
    216      -0.081977  -0.084498   0.063209  -0.068738   0.104603   0.099601
    217      -0.036722  -0.055221  -0.010012  -0.071474   0.028721  -0.045811
    218      -0.104431  -0.112070   0.070499  -0.098760   0.127845   0.098839
    219      -0.018237  -0.033483  -0.020099  -0.048634   0.000364  -0.068896
    220      -0.033298  -0.048461  -0.005324  -0.060754   0.028556  -0.029877
    221       0.053513   0.039888  -0.079030   0.010699  -0.101534  -0.180567
    222       0.026127   0.051450   0.031989   0.080829  -0.016721   0.078509
    223       0.000413  -0.004420  -0.011388  -0.011153  -0.007106  -0.029806
    224       0.126129   0.170049  -0.012862   0.199493  -0.135941   0.012276
    225      -0.068036  -0.069883   0.059671  -0.074804   0.122367   0.106534
    226      -0.041453  -0.050419   0.019459  -0.056687   0.063058   0.044435
    227       0.065724   0.069563  -0.051781   0.073927  -0.110102  -0.088749
    228      -0.037801  -0.052075   0.002918  -0.061901   0.047211   0.012846
    229       0.063207   0.065612  -0.056952   0.072357  -0.125885  -0.121543
    230       0.007387   0.024084   0.032475   0.032013   0.016528   0.051617
    231      -0.040105  -0.060010  -0.008082  -0.078548   0.037030  -0.033660
    232       0.038427   0.065925   0.026726   0.093193  -0.021172   0.081074
    233      -0.020968  -0.005149   0.061823  -0.010378   0.092667   0.116488
    234      -0.013849  -0.033888  -0.036948  -0.040590  -0.028273  -0.081420
    235      -0.001878  -0.002976  -0.001434  -0.003399  -0.000528  -0.008566
    236      -0.036341  -0.060153  -0.025382  -0.069577   0.002815  -0.067011
    237      -0.024495  -0.054633  -0.056436  -0.037325  -0.059095  -0.080111
    238      -0.051992  -0.075021  -0.013074  -0.036504   0.004436   0.059084
    239      -0.013671  -0.025656  -0.023946   0.022233  -0.045872   0.045777
    240      -0.060315  -0.109247  -0.063814  -0.106726  -0.016914  -0.107400
    241      -0.021217  -0.029466   0.003651  -0.051474   0.042327  -0.034709
    242       0.051909   0.102799   0.081084   0.076647   0.066087   0.093568
    243       0.002752  -0.008433  -0.036916   0.029859  -0.077097   0.007901
    244       0.036027   0.066852   0.042210   0.064867   0.014122   0.072448
    245      -0.026742  -0.033984   0.014794  -0.075351   0.077864  -0.053695
    246       0.016227   0.049422   0.076053  -0.002257   0.114982   0.038572
    247       0.032564   0.076146   0.084507   0.031743   0.100719   0.066984
    248      -0.050464  -0.108534  -0.102782  -0.065708  -0.101101  -0.102984
    249      -0.047487  -0.079144  -0.034657  -0.092228  -0.005248  -0.088663
    250       0.050338   0.091740   0.057397   0.091395   0.030989   0.104685
    251      -0.038031  -0.058595  -0.015504  -0.071094   0.008878  -0.051035
    252      -0.018355  -0.038567  -0.035063  -0.024304  -0.032302  -0.037255
    253      -0.042394  -0.064590  -0.013558  -0.100513   0.023968  -0.096117
    254      -0.027538  -0.057273  -0.050419  -0.038604  -0.042995  -0.058795
    255      -0.018110  -0.043634  -0.051760  -0.021080  -0.067034  -0.051689
    256      -0.021294  -0.046671  -0.049310  -0.036545  -0.069052  -0.073197
    257       0.020578   0.006831  -0.060899   0.083094  -0.111127   0.040532
    258       0.005630  -0.010430  -0.050395   0.046777  -0.078330   0.022419
    259      -0.003610  -0.016388  -0.030927   0.009845  -0.039297  -0.003124
    260       0.008923   0.027622   0.042180  -0.008609   0.056969   0.006278
    261       0.010412  -0.014788  -0.068764   0.073416  -0.049566   0.060600
    262       0.014996   0.037624   0.040582   0.014181   0.021518   0.021569
    263       0.004546   0.027566   0.037353  -0.014378  -0.053894  -0.036008
    264      -0.001197  -0.039270  -0.095135   0.043031  -0.117573  -0.013599
    265       0.001835   0.037305   0.088406  -0.039076   0.109037   0.011688
    266       0.015747  -0.019176  -0.095794   0.095831  -0.067089   0.077480
    267       0.013188   0.010485  -0.012914   0.046573   0.027020   0.069637
    268      -0.008384  -0.039902  -0.075929   0.011218  -0.124321  -0.055581
    269       0.018571   0.016010  -0.015264   0.064087   0.039694   0.096860
    270      -0.021563  -0.009002   0.042773  -0.088350  -0.012014  -0.111885
    271       0.030491  -0.018770  -0.139311   0.160412  -0.083685   0.139390
    272      -0.010286   0.011936   0.061159  -0.060583   0.047417  -0.043313
    273      -0.011333  -0.045584  -0.084432   0.027847  -0.111396   0.001058
    274      -0.006696  -0.050852  -0.111612   0.054224  -0.133479   0.016242
    275       0.008825   0.002199  -0.023661   0.033644  -0.025145   0.016751
    276       0.006611  -0.014789  -0.057314   0.050475  -0.050192   0.031826
    277       0.018235   0.029085   0.025629   0.024198   0.076713   0.039719
    278       0.002898   0.033766   0.079986  -0.042273   0.103311  -0.010593
    279       0.019893   0.003250  -0.055417   0.089148  -0.020695   0.087575
    280       0.013625   0.032403   0.052345  -0.013617   0.096058  -0.009486
    281      -0.033625  -0.031731   0.020418  -0.097160  -0.050708  -0.109530
    282       0.023945   0.023173  -0.008091   0.058163   0.049656   0.058476
    283      -0.019400  -0.008941   0.031889  -0.063644  -0.014620  -0.057568
    284       0.010904   0.005381  -0.016078   0.035556   0.014677   0.039660
    285       0.038564   0.038680  -0.000612   0.061448   0.077868   0.023695
    286      -0.006976  -0.012803  -0.023372   0.026813  -0.025503   0.070021
    287       0.041648   0.023144  -0.035462   0.043525   0.008752  -0.095510
    288       0.056033   0.042898  -0.043307   0.125477   0.047559   0.094464
    289       0.070791   0.057989  -0.041107   0.141296   0.077911   0.073005
    290      -0.017865  -0.023870  -0.022231   0.005494  -0.056349   0.077954
    291       0.026885   0.031882   0.019695   0.007638   0.068238  -0.082227
    292      -0.011800   0.003986   0.056286  -0.089109   0.043138  -0.177408
    293      -0.034213  -0.031107   0.009312  -0.055760  -0.048372  -0.011855
    294      -0.041456  -0.046426  -0.020033  -0.027812  -0.096887   0.084711
    295      -0.104888  -0.100408   0.010295  -0.146953  -0.167270   0.017437
    296      -0.031566  -0.033325  -0.008093  -0.029764  -0.064191   0.043091
    297       0.038274   0.022273  -0.054113   0.123276   0.040363   0.094675
    298      -0.032259  -0.016721   0.049862  -0.104122  -0.029470  -0.072974
    299      -0.036527  -0.031889   0.017567  -0.076078  -0.050810  -0.047613
    300       0.029108   0.027835  -0.001726   0.037195   0.043174  -0.002168
    301      -0.028971  -0.031103  -0.011903  -0.015055  -0.044403   0.028715
    302       0.032386   0.017097  -0.055221   0.124046   0.033240   0.120197
    303       0.036206   0.038141   0.006021   0.044141   0.073766  -0.025263
    304      -0.019875  -0.035815  -0.061028   0.069423  -0.039180   0.128816
    305       0.048224   0.054771   0.019303   0.049841   0.116727  -0.061735
    306       0.031020   0.039959   0.035606  -0.016216   0.055626  -0.085220
    307       0.041344   0.045624   0.020426   0.017228   0.068328  -0.064368
    308       0.010230   0.012504   0.008161   0.001491   0.016096  -0.012918
    309       0.057241   0.070365   0.057976  -0.037650   0.030795  -0.067839
    310       0.036624   0.039989   0.023468  -0.024225  -0.059957   0.067632
    311      -0.047808  -0.047428  -0.006006  -0.031029  -0.003261  -0.052268
    312       0.085001   0.100564   0.062033   0.008404   0.117893  -0.108412
    313      -0.091246  -0.111835  -0.086322   0.041160  -0.060062   0.089112
    314      -0.029103  -0.032360  -0.010938  -0.028439  -0.072983   0.049875
    315       0.013229   0.019723   0.030502  -0.052733  -0.056867   0.018267
    316       0.003134  -0.001231  -0.023071   0.066180   0.096201  -0.047028
    317       0.058765   0.069674   0.043219   0.007007   0.089366  -0.084490
    318      -0.055786  -0.072843  -0.075564   0.082324   0.035053   0.029273
    319       0.087093   0.108125   0.089048  -0.054138   0.044272  -0.085366
    320       0.090101   0.113059   0.098324  -0.072235   0.022935  -0.077598
    321       0.054211   0.062308   0.032457   0.019589   0.092419  -0.083981
    322       0.020569   0.020564   0.000830   0.026391   0.042195  -0.023803
    323       0.085273   0.101144   0.064649   0.001745   0.115197  -0.120575
    324       0.041284   0.050372   0.038623  -0.017844   0.031684  -0.047574
    325       0.056590   0.068252   0.049134  -0.014810   0.058034  -0.075347
    326      -0.026386  -0.028449  -0.003735  -0.046683  -0.107502   0.082996
    327       0.045887   0.060031   0.059489  -0.053084   0.004374  -0.048044
    328       0.022540   0.036390   0.062677  -0.108721  -0.109671   0.040187
    329      -0.033136  -0.041897  -0.033969   0.010848  -0.051371   0.073299
    330       0.024583   0.035014   0.047992  -0.074718  -0.074237   0.031763
    331      -0.027892  -0.035755  -0.036008   0.041003   0.026798  -0.000440
    332      -0.025545  -0.033501  -0.035229   0.039691   0.022353   0.000714
    333       0.034339   0.046779   0.057556  -0.084315  -0.089556   0.063797
    334      -0.051230  -0.061991  -0.046237   0.023485  -0.009510  -0.022189
    335       0.031458   0.039833   0.035694  -0.027769   0.005046  -0.022764
    336       0.057786   0.078138   0.089235  -0.108604  -0.067265   0.000024
    337       0.035731   0.049081   0.060276  -0.085273  -0.088192   0.076159
    338       0.070179   0.094951   0.108889  -0.134197  -0.089056   0.013957
    339       0.007441   0.010629   0.015300  -0.027827  -0.045976   0.064019
    340       0.014052   0.019704   0.026431  -0.043363  -0.060418   0.072601
    341      -0.047855  -0.064277  -0.070935   0.078502   0.021125   0.065866
    342      -0.013972  -0.019784  -0.027858   0.049200   0.075464  -0.094855
    343      -0.015251  -0.020751  -0.024393   0.031422   0.023438  -0.006582
    344      -0.082595  -0.113325  -0.138732   0.194869   0.194290  -0.151206
    345       0.059081   0.079005   0.087842  -0.105176  -0.066778   0.007006
    346       0.021123   0.030101   0.040318  -0.059709  -0.055641   0.026562
    347      -0.061245  -0.081864  -0.091086   0.109792   0.072672  -0.014042
    348       0.029947   0.040520   0.047645  -0.063814  -0.057146   0.033904
    349      -0.051871  -0.070319  -0.081834   0.104101   0.074161  -0.012865
    350       0.008475   0.011782   0.013557  -0.013399   0.005347  -0.030459
    351       0.022389   0.032057   0.044364  -0.070927  -0.083976   0.075309
    352      -0.008987  -0.014734  -0.027625   0.056309   0.087709  -0.099940
    353       0.027806   0.038331   0.046226  -0.059312  -0.037683  -0.005892
    354       0.001461   0.002507   0.005753  -0.015090  -0.033185   0.050407
    355       0.001757   0.001907   0.000855   0.000015  -0.001310   0.006194
    356       0.017899   0.024461   0.030273  -0.045280  -0.055473   0.059237
    357       0.000284   0.000393   0.001241  -0.005370  -0.017540   0.032121
    358       0.055322   0.075452   0.090077  -0.120947  -0.106925   0.064506
    359       0.011745   0.015512   0.016518  -0.018472  -0.009127  -0.003790
    360      -0.004796  -0.006567  -0.007853   0.010467   0.008994  -0.005003
    361       0.007743   0.010397   0.011457  -0.013093  -0.006122  -0.004177
    362      -0.025512  -0.036022  -0.048385   0.076826   0.095902  -0.098152
    363       0.021131   0.029814   0.040040  -0.063642  -0.079636   0.081844
    364      -0.017613  -0.024212  -0.029781   0.042010   0.042274  -0.033571
    365       0.021161   0.030050   0.041170  -0.066948  -0.086508   0.091321
    366      -0.002154  -0.002897  -0.003341   0.004344   0.003842  -0.002799
    367      -0.013538  -0.018942  -0.024674   0.037833   0.045175  -0.044772
    368      -0.005469  -0.007802  -0.010784   0.017704   0.023219  -0.024778
    369       0.007063   0.010111   0.014196  -0.023838  -0.032579   0.036434
    370       0.017420   0.024203   0.030944  -0.046288  -0.052661   0.049422
    371      -0.014799  -0.020867  -0.027941   0.044394   0.056112  -0.058834
    372      -0.009062  -0.012590  -0.016039   0.023856   0.026814  -0.024636
    373      -0.001150  -0.001782  -0.003046   0.006057   0.010036  -0.012996
    374      -0.011636  -0.016607  -0.023205   0.038932   0.053421  -0.060197
    375      -0.007696  -0.010827  -0.014343   0.022470   0.027785  -0.028520
    376      -0.007382  -0.010283  -0.013230   0.020076   0.023785  -0.023573
    377      -0.004454  -0.006308  -0.008511   0.013578   0.017190  -0.017970
    378       0.007808   0.011149   0.015463  -0.025468  -0.033672   0.036514
    379       0.000523   0.000912   0.001910  -0.004182  -0.007150   0.009003
    380      -0.000080  -0.000054   0.000175  -0.000712  -0.001613   0.002288
    381       0.010300   0.014346   0.018502  -0.028248  -0.033934   0.034214
    382       0.004502   0.006282   0.008149  -0.012525  -0.015194   0.015448
    383       0.000754   0.000949   0.000841  -0.000650   0.000276  -0.001155
    384       0.019303   0.027291   0.036839  -0.059088  -0.075692   0.080216
    385      -0.005348  -0.007624  -0.010537   0.017296   0.022728  -0.024482
    386      -0.019423  -0.027384  -0.036656   0.058290   0.073899  -0.077746
    387      -0.007037  -0.010155  -0.014525   0.024722   0.034087  -0.038149
    388      -0.002049  -0.002896  -0.003908   0.006259   0.007965  -0.008368
    389      -0.003784  -0.005155  -0.006180   0.008610   0.008977  -0.007932
    390      -0.008991  -0.012596  -0.016565   0.025956   0.032561  -0.034230
    391      -0.004454  -0.006382  -0.008954   0.014935   0.020037  -0.021944
    392       0.000866   0.001160   0.001325  -0.001800  -0.001955   0.001957
    393       0.003000   0.005532   0.012437  -0.027532  -0.044817   0.051713
    394      -0.003360  -0.004229  -0.003721   0.002980   0.000114   0.001508
    395      -0.006373  -0.009984  -0.017225   0.033287   0.049505  -0.055070
    396       0.008301   0.011543   0.014757  -0.022091  -0.025339   0.024079
    397       0.001628   0.001615  -0.000590   0.005602   0.014244  -0.019871
    398      -0.010310  -0.013609  -0.014481   0.016667   0.011201  -0.004665
    399      -0.008707  -0.012316  -0.016787   0.027508   0.036771  -0.040596
    400      -0.006751  -0.009849  -0.014573   0.025595   0.036212  -0.040621
    401       0.005406   0.008601   0.015530  -0.031543  -0.050493   0.060208
    402       0.029603  -0.026440   0.010449   0.002418   0.000466   0.001078
    403      -0.071706   0.043193   0.021249   0.026320  -0.018843  -0.014130
    404      -0.071433   0.029805   0.040422   0.034703  -0.020582  -0.013630
                180        181        182        183        184        185    
      0      -0.000410  -0.000053  -0.000586  -0.040922   0.000962   0.000014
      1      -0.000248  -0.000031   0.000844   0.085785  -0.002684  -0.000891
      2      -0.001356  -0.000284   0.000561   0.063675  -0.002098  -0.000786
      3       0.000103  -0.000018   0.000587   0.039507  -0.000888   0.000049
      4       0.000854   0.000151  -0.000718  -0.082121   0.002720   0.001042
      5       0.000282   0.000068  -0.000617  -0.059853   0.001824   0.000557
      6       0.000169   0.000012  -0.000393  -0.038788   0.001195   0.000389
      7      -0.000003   0.000020   0.000512   0.081567  -0.003073  -0.001549
      8       0.001824   0.000349   0.001195   0.064300  -0.001048   0.000549
      9       0.002173   0.000424   0.000951   0.041391  -0.000375   0.000715
     10       0.000852   0.000134  -0.000383  -0.087071   0.003554   0.001993
     11      -0.001701  -0.000326  -0.001127  -0.066108   0.001256  -0.000333
     12      -0.001474  -0.000253  -0.000529   0.005476  -0.001175  -0.001339
     13      -0.003324  -0.000630  -0.001047  -0.008105  -0.001396  -0.001991
     14       0.001898   0.000324   0.000712  -0.008561   0.001646   0.001865
     15      -0.001986  -0.000426  -0.000152   0.000121  -0.000224  -0.000194
     16       0.001455   0.000367   0.000214   0.003462   0.000177   0.000264
     17       0.002268   0.000491   0.000260   0.001264   0.000336   0.000365
     18       0.007206   0.001657   0.000228  -0.001265   0.000369   0.000255
     19      -0.007802  -0.001875  -0.000399  -0.001311  -0.000479  -0.000332
     20      -0.010170  -0.002135  -0.002461   0.000378  -0.004090  -0.004861
     21      -0.007848  -0.002032   0.000963  -0.000599   0.001864   0.002741
     22       0.001345  -0.000065   0.004119   0.001170   0.007201   0.009527
     23       0.015255   0.003501   0.000910  -0.000567   0.001218   0.000770
     24      -0.001644  -0.000095  -0.003394  -0.000833  -0.006137  -0.008467
     25       0.023834   0.006350  -0.008321  -0.001884  -0.015494  -0.022217
     26      -0.004028  -0.001494   0.005350   0.001400   0.009817   0.013874
     27      -0.002601  -0.000953   0.004219   0.001991   0.007489   0.010249
     28      -0.031719  -0.008361   0.009084   0.002195   0.016790   0.023954
     29       0.012519   0.003738  -0.004985  -0.000338  -0.009373  -0.013617
     30       0.000320   0.000386  -0.002075   0.000622  -0.003385  -0.003950
     31       0.028102   0.006895  -0.002872  -0.001176  -0.004113  -0.004008
     32      -0.008317  -0.001893  -0.003307  -0.001083  -0.005934  -0.008050
     33      -0.010155  -0.002990   0.003945   0.000051   0.006341   0.007435
     34      -0.021043  -0.005072   0.004084   0.001409   0.006309   0.006892
     35       0.035620   0.008988  -0.000551  -0.000013  -0.000047   0.001247
     36      -0.002957  -0.000178  -0.004270  -0.000456  -0.006956  -0.008428
     37       0.009041   0.002783   0.000246  -0.000676   0.000262   0.000014
     38      -0.039770  -0.009955   0.000207   0.000024  -0.000418  -0.001635
     39       0.008769   0.001983  -0.008370  -0.000534  -0.013519  -0.014882
     40       0.023378   0.008402   0.032731   0.001981   0.054708   0.061833
     41      -0.006447  -0.000829   0.000032  -0.000230  -0.001009  -0.003539
     42       0.024537   0.006247   0.014290   0.001155   0.023548   0.027293
     43      -0.038478  -0.014018  -0.038072  -0.002145  -0.063596  -0.071987
     44      -0.008639  -0.002201  -0.004068  -0.000278  -0.005590  -0.004523
     45      -0.001310  -0.001194  -0.002075   0.000250  -0.002523  -0.001135
     46       0.052303   0.015158   0.000784   0.000198  -0.000780  -0.002450
     47       0.047060   0.011758   0.012497   0.001134   0.019841   0.022540
     48       0.001570   0.001933   0.007801   0.000097   0.010908   0.009441
     49      -0.073131  -0.021143  -0.009246  -0.000754  -0.011679  -0.010079
     50       0.007935   0.004782  -0.005342  -0.000536  -0.009365  -0.010966
     51       0.019412   0.004534  -0.010528  -0.000387  -0.015602  -0.015470
     52       0.044434   0.014641   0.002429   0.000408   0.003704   0.004992
     53      -0.028503  -0.009479   0.000586   0.000237   0.003370   0.006448
     54      -0.009452  -0.003307  -0.012601  -0.000293  -0.015017  -0.007783
     55       0.027066   0.012098  -0.044768  -0.000924  -0.051897  -0.018127
     56      -0.001054   0.004632  -0.029063  -0.000361  -0.026814   0.005701
     57      -0.034751  -0.010438   0.023517   0.000671   0.030576   0.021236
     58      -0.021339  -0.014748   0.044634   0.000700   0.048403   0.007623
     59      -0.035669  -0.017165   0.043509   0.000764   0.045884   0.008306
     60      -0.018068  -0.004126   0.005504   0.000433   0.011574   0.016935
     61       0.012293   0.008258   0.011958   0.000283   0.015401   0.007026
     62       0.088629   0.031676  -0.023018  -0.000706  -0.029673  -0.025713
     63       0.010526  -0.000416   0.004843  -0.000220  -0.000850  -0.012575
     64      -0.070811  -0.032000   0.007968   0.000207   0.007993   0.008887
     65      -0.051644  -0.015811   0.021440   0.000580   0.025906   0.018871
     66      -0.024231  -0.007335  -0.012936  -0.000029  -0.009380   0.005241
     67       0.055135   0.027434  -0.003251  -0.000155  -0.004197  -0.007267
     68       0.002273  -0.000287  -0.009674  -0.000383  -0.015022  -0.012807
     69       0.007745   0.002619  -0.025105   0.000176  -0.009217   0.019627
     70       0.025433   0.012047   0.028545  -0.000059   0.016308  -0.019490
     71       0.003966   0.013951   0.055714  -0.000589   0.013427  -0.054012
     72       0.043873   0.022322   0.043486  -0.000127   0.021964  -0.027434
     73       0.005882  -0.003457  -0.016412   0.000244  -0.003405   0.022161
     74      -0.017951  -0.026532  -0.066746   0.000727  -0.016223   0.066158
     75       0.006757  -0.002081   0.004667   0.000250   0.010430   0.006763
     76      -0.045448  -0.018020  -0.030119   0.000003  -0.018110   0.014582
     77       0.072546   0.044919   0.018109   0.000186   0.015917   0.003721
     78      -0.003452   0.006815   0.009320  -0.000332  -0.005448  -0.014846
     79      -0.012202  -0.022586   0.006913  -0.000016   0.004103  -0.006642
     80      -0.075016  -0.044201  -0.027177  -0.000111  -0.018598   0.002062
     81       0.017605   0.007555  -0.016584   0.000294  -0.000039   0.017865
     82       0.023551   0.029140  -0.003145   0.000018  -0.002046   0.006120
     83       0.031263   0.023648   0.010771   0.000188   0.012493   0.001494
     84      -0.004350  -0.007992  -0.011677   0.000308   0.004628   0.008504
     85       0.020475   0.003767   0.006459  -0.000337  -0.011688   0.009857
     86       0.001002   0.022298  -0.064180   0.001905   0.035857   0.036606
     87      -0.029713  -0.022728   0.030010  -0.000663  -0.005944  -0.027576
     88       0.005243   0.017265  -0.025154   0.000713   0.013510   0.009750
     89       0.003258  -0.035782   0.068249  -0.002182  -0.044502  -0.037692
     90      -0.013691  -0.007015   0.008586   0.000030   0.007628  -0.012438
     91      -0.047210  -0.054258   0.037381  -0.000777  -0.005128  -0.035363
     92       0.007964   0.035005   0.002704  -0.000173  -0.005454  -0.000509
     93       0.016514   0.004627   0.001430  -0.000292  -0.011976   0.007648
     94       0.029020   0.009784  -0.023021   0.000501   0.004364   0.019832
     95      -0.024331  -0.065600   0.020542  -0.000394  -0.001724  -0.017305
     96      -0.012499  -0.017708  -0.012077   0.000513   0.013744   0.000991
     97      -0.010292   0.014513   0.010984  -0.000220  -0.001021  -0.012390
     98       0.006695   0.043598  -0.011119   0.000149  -0.001937   0.012309
     99      -0.002069   0.005087  -0.017937   0.000790   0.022807  -0.011776
    100       0.019469  -0.010328  -0.030883   0.001440   0.044626  -0.042172
    101      -0.002689   0.026595   0.036823  -0.001656  -0.048496   0.027507
    102       0.006102   0.033576   0.032964  -0.001400  -0.038954   0.013469
    103      -0.020197   0.039176   0.044843  -0.002067  -0.062682   0.049179
    104       0.017013  -0.016846  -0.026342   0.001350   0.043422  -0.039483
    105       0.008587   0.008243   0.012350  -0.000373  -0.006820  -0.010705
    106       0.008420  -0.079272  -0.026799   0.001012   0.024864   0.005745
    107      -0.013829  -0.002502  -0.017302   0.000768   0.022038  -0.009366
    108      -0.012902   0.002965  -0.000480  -0.000116  -0.006669   0.016612
    109      -0.000010   0.056004   0.026781  -0.001035  -0.026184  -0.001934
    110       0.026624  -0.057524  -0.004549   0.000124   0.001750   0.006079
    111       0.000049   0.015134  -0.008050   0.000445   0.015184  -0.017895
    112      -0.003667  -0.015414  -0.014229   0.000539   0.013413   0.001529
    113      -0.029300   0.055910   0.002656  -0.000042   0.000528  -0.006580
    114       0.005443  -0.007707  -0.007155   0.000368   0.012001  -0.012369
    115       0.024476  -0.028949   0.018078  -0.000903  -0.028902   0.028228
    116      -0.004457   0.019427  -0.009331   0.000532   0.018395  -0.021902
    117       0.019903  -0.045277   0.017477  -0.000916  -0.030204   0.031966
    118      -0.037575   0.048766  -0.018695   0.000971   0.031903  -0.034222
    119      -0.004132   0.005830  -0.000230  -0.000036  -0.002117   0.005307
    120      -0.004479   0.000529   0.006639  -0.000310  -0.009462   0.007363
    121       0.048105  -0.074472   0.008516  -0.000439  -0.014248   0.013827
    122       0.029093  -0.061327   0.017427  -0.000924  -0.030610   0.032538
    123       0.005928  -0.002649  -0.002164   0.000094   0.002673  -0.001176
    124      -0.058254   0.093122  -0.014306   0.000744   0.024386  -0.024637
    125       0.016969  -0.011312  -0.006667   0.000349   0.011511  -0.012155
    126       0.011959  -0.017631  -0.002350   0.000127   0.004311  -0.005280
    127       0.021282  -0.036206   0.009057  -0.000461  -0.014909   0.014577
    128      -0.035354   0.039143   0.003177  -0.000168  -0.005609   0.006300
    129      -0.011268   0.012610  -0.000471   0.000029   0.001026  -0.001414
    130       0.003242  -0.002985  -0.000076  -0.000007  -0.000444   0.001419
    131      -0.014971   0.022129   0.000900  -0.000066  -0.002585   0.004660
    132      -0.021469   0.028016   0.003775  -0.000194  -0.006346   0.006900
    133      -0.034662   0.044909   0.002377  -0.000129  -0.004370   0.005496
    134       0.021069  -0.028026  -0.002000   0.000115   0.004023  -0.005468
```
