## Supplementary material for "A novel quinone biosynthetic pathway illuminates the evolution of aerobic metabolism": PQ9_0e_0H_B3LYP_631Gd_opt.out (part 5 of 6)

```
    135       0.033200  -0.041907  -0.003408   0.000172   0.005594  -0.005962
    136       0.029054  -0.038238  -0.002362   0.000130   0.004441  -0.005687
    137      -0.005403   0.006809   0.000735  -0.000041  -0.001467   0.001944
    138      -0.033727   0.042515   0.003452  -0.000175  -0.005675   0.006064
    139      -0.021310   0.027676   0.002705  -0.000145  -0.004835   0.005743
    140       0.007403  -0.009012  -0.000073   0.000006   0.000198  -0.000364
    141      -0.018222   0.023743   0.002307  -0.000119  -0.003932   0.004411
    142       0.001452  -0.001600   0.000049  -0.000002  -0.000043  -0.000017
    143       0.008599  -0.010692  -0.000732   0.000037   0.001184  -0.001240
    144      -0.000395   0.000251   0.000204  -0.000011  -0.000373   0.000438
    145       0.008599  -0.011027  -0.001193   0.000061   0.002011  -0.002206
    146       0.012230  -0.015940  -0.001875   0.000099   0.003243  -0.003681
    147       0.025167  -0.032339  -0.003282   0.000170   0.005587  -0.006232
    148       0.009475  -0.012552  -0.001545   0.000080   0.002675  -0.003040
    149       0.000316  -0.000684  -0.000591   0.000032   0.001051  -0.001215
    150      -0.016796   0.023229   0.002574  -0.000141  -0.004796   0.005959
    151       0.014756  -0.018262  -0.004025   0.000222   0.007614  -0.009475
    152      -0.000815  -0.000124   0.000031   0.000012   0.000712  -0.002012
    153       0.000949   0.000252   0.000174   0.002366   0.000151   0.000185
    154      -0.001702  -0.000343  -0.000439  -0.000743  -0.000699  -0.000867
    155      -0.000051  -0.000060   0.000403  -0.001823   0.000789   0.000967
    156       0.000122  -0.000016   0.000175  -0.005517   0.000572   0.000581
    157      -0.000400  -0.000144   0.000405   0.007750   0.000342   0.000702
    158      -0.000616  -0.000089  -0.000292   0.007830  -0.000879  -0.000885
    159      -0.000078  -0.000015  -0.000073   0.000072  -0.000133  -0.000171
    160       0.000087   0.000022  -0.000057  -0.001622  -0.000020  -0.000074
    161       0.000066   0.000010  -0.000005  -0.002271   0.000097   0.000048
    162      -0.000035  -0.000003  -0.000042  -0.001938   0.000025  -0.000017
    163       0.000548   0.000105   0.000177   0.001755   0.000217   0.000323
    164      -0.000351  -0.000048  -0.000207   0.001436  -0.000427  -0.000507
    165       0.004047   0.000863   0.001326   0.086615  -0.001914   0.000082
    166       0.003619   0.000763  -0.001553  -0.174136   0.005704   0.002101
    167       0.000959   0.000188  -0.001321  -0.133791   0.004172   0.001364
    168       0.000382   0.000120  -0.003850  -0.340959   0.009802   0.002415
    169      -0.000119   0.000012  -0.003395  -0.291659   0.008212   0.001846
    170       0.003416   0.000675   0.000054  -0.046845   0.002340   0.001585
    171      -0.004733  -0.000922   0.003990   0.428902  -0.013796  -0.004910
    172      -0.004270  -0.000834   0.000468   0.107117  -0.004346  -0.002363
    173       0.002933   0.000575  -0.000499  -0.089895   0.003466   0.001755
    174      -0.004510  -0.000875  -0.002016  -0.088719   0.000835  -0.001500
    175       0.007477   0.001451   0.003574   0.168819  -0.002036   0.002297
    176      -0.008305  -0.001528  -0.001336   0.147333  -0.009404  -0.007650
    177      -0.001435  -0.000257   0.000279   0.084069  -0.003581  -0.002100
    178      -0.005471  -0.001079  -0.002371  -0.113507   0.001436  -0.001438
    179       0.006224   0.001290   0.005079   0.430748  -0.012120  -0.002924
    180      -0.004958  -0.000986  -0.002816  -0.172655   0.003520  -0.000523
    181       0.000871   0.000228   0.002860   0.313110  -0.010218  -0.003879
    182       0.000014  -0.000053  -0.002571  -0.304956   0.010315   0.004230
    183       0.022687   0.004852   0.005371  -0.002009   0.009086   0.010940
    184      -0.001892  -0.000931   0.003509  -0.001062   0.006132   0.007894
    185      -0.010069  -0.002475   0.000104   0.001131   0.000231   0.000587
    186       0.006110   0.001100   0.001482  -0.001196   0.002581   0.003262
    187      -0.020160  -0.004219  -0.005152  -0.000076  -0.008468  -0.009976
    188      -0.004208  -0.000845  -0.000887  -0.000237  -0.001498  -0.001900
    189       0.019693   0.004783  -0.003535  -0.003218  -0.006472  -0.009399
    190       0.072288   0.018897  -0.014397  -0.003356  -0.026346  -0.037409
    191      -0.028495  -0.007980   0.011349   0.002561   0.020197   0.027496
    192       0.020395   0.005000  -0.007880  -0.005921  -0.013895  -0.019076
    193       0.054819   0.015493  -0.017177  -0.000937  -0.032424  -0.047259
    194      -0.031084  -0.008036   0.011172   0.005395   0.020138   0.028118
    195      -0.066416  -0.018345   0.024976   0.006292   0.045904   0.065138
    196       0.095408   0.026144  -0.035540  -0.009718  -0.065123  -0.092130
    197       0.034224   0.009385  -0.017286  -0.007340  -0.030971  -0.042806
    198       0.106410   0.028757  -0.032161  -0.007653  -0.059578  -0.085428
    199      -0.056821  -0.015260   0.013859   0.000867   0.026090   0.037876
    200      -0.102612  -0.027747   0.027234   0.003655   0.050915   0.073567
    201      -0.004296  -0.002073   0.002673  -0.000573   0.005112   0.007757
    202      -0.011282  -0.003575   0.003072   0.002610   0.006201   0.010329
    203      -0.013308  -0.004262   0.000890  -0.001888   0.001602   0.002410
    204      -0.022517  -0.005597  -0.003165  -0.001011  -0.004848  -0.004955
    205      -0.012513  -0.003290  -0.004497  -0.001985  -0.006139  -0.004900
    206      -0.039089  -0.008815  -0.003741   0.002117  -0.005882  -0.006128
    207      -0.053188  -0.014182   0.003779  -0.000739   0.005877   0.006895
    208      -0.080211  -0.019882   0.003474   0.000673   0.004624   0.003944
    209       0.011763   0.004866  -0.004067   0.001123  -0.007647  -0.011446
    210      -0.051512  -0.011978  -0.000658   0.000094  -0.004007  -0.010197
    211       0.042441   0.010907   0.008194  -0.000143   0.012784   0.013025
    212       0.035275   0.008338  -0.000134   0.000363   0.001858   0.006133
    213       0.009720   0.007066   0.000151  -0.001466  -0.002764  -0.011386
    214      -0.132008  -0.042099  -0.068818  -0.002504  -0.114037  -0.129499
    215      -0.041455  -0.011648   0.000631   0.000472   0.001430   0.003334
    216      -0.065382  -0.016607  -0.032801  -0.002672  -0.052484  -0.058325
    217       0.081496   0.029565   0.078307   0.004493   0.131648   0.150519
    218      -0.047840  -0.009118  -0.011763  -0.001553  -0.016247  -0.015812
    219       0.093849   0.032191   0.083490   0.004959   0.139684   0.159304
    220       0.059162   0.021783   0.057726   0.003209   0.096831   0.110120
    221       0.177902   0.055394   0.140990   0.009184   0.232808   0.263434
    222      -0.117464  -0.041155  -0.105496  -0.006244  -0.176069  -0.199885
    223       0.035978   0.011986   0.028223   0.001774   0.047328   0.054419
    224      -0.104035  -0.042608  -0.108249  -0.005381  -0.182325  -0.206677
    225      -0.052731  -0.009467   0.005879  -0.000307   0.009804   0.010317
    226      -0.020571  -0.004074  -0.018898  -0.002253  -0.033467  -0.043251
    227       0.038812   0.005723  -0.006522  -0.000112  -0.011260  -0.013570
    228       0.010340   0.005485  -0.005754  -0.000426  -0.007036  -0.005399
    229       0.071434   0.015774   0.010361   0.001760   0.014511   0.016220
    230      -0.049014  -0.014145   0.000953  -0.000663  -0.003016  -0.009827
    231       0.064684   0.022975   0.003706  -0.000286   0.004029   0.002094
    232      -0.115262  -0.038754  -0.009500  -0.000108  -0.013562  -0.013500
    233      -0.074035  -0.016204   0.004165  -0.000682   0.010194   0.014170
    234       0.075314   0.021164  -0.006672  -0.000162  -0.018046  -0.027207
    235       0.013956   0.005385  -0.006315   0.000367   0.000983   0.017179
    236       0.078483   0.024347  -0.012313  -0.000332  -0.021804  -0.023893
    237       0.029205  -0.000552  -0.023604  -0.001568  -0.051135  -0.076185
    238      -0.125724  -0.052395   0.093145   0.001092   0.104463   0.031853
    239      -0.138883  -0.058906   0.052780  -0.000115   0.047045  -0.016923
    240       0.108456   0.032291  -0.058360  -0.001683  -0.071344  -0.045658
    241       0.108549   0.047195  -0.114803  -0.002286  -0.128440  -0.040186
    242      -0.011350   0.013838  -0.058557  -0.000538  -0.059157   0.009175
    243      -0.134126  -0.065797   0.174359   0.003211   0.193421   0.051647
    244      -0.074856  -0.022980   0.052680   0.001444   0.064837   0.040556
    245       0.195175   0.087089  -0.226075  -0.004454  -0.253762  -0.081068
    246       0.128411   0.072145  -0.191128  -0.003246  -0.206037  -0.037373
    247       0.067140   0.046901  -0.122541  -0.001781  -0.128209  -0.009185
    248      -0.017247  -0.028844   0.081623   0.000745   0.078246  -0.017386
    249       0.078455   0.018516  -0.003210  -0.000582  -0.012997  -0.029753
    250      -0.078538  -0.017294   0.033917   0.001483   0.053304   0.055016
    251       0.042145   0.007232   0.031094   0.000808   0.038152   0.016938
    252       0.004406  -0.004566  -0.011134  -0.000318  -0.014240  -0.013942
    253       0.127634   0.040453  -0.030788  -0.001602  -0.051049  -0.060700
    254       0.018450  -0.001885  -0.016314  -0.000406  -0.018453  -0.022050
    255      -0.030177  -0.024536  -0.002378  -0.000500  -0.010887  -0.022309
    256      -0.022082  -0.026865   0.003372  -0.000589  -0.005989  -0.030078
    257      -0.161182  -0.064733   0.011241   0.000536   0.015218   0.024132
    258      -0.105175  -0.042347  -0.009262   0.000090  -0.010528   0.015096
    259      -0.032740  -0.013772  -0.006391  -0.000399  -0.018781  -0.010433
    260       0.064988   0.031673   0.012179  -0.000317  -0.000093  -0.020309
    261      -0.026072   0.014307  -0.021874  -0.001261  -0.054851  -0.040895
    262      -0.031588  -0.016404  -0.056133   0.000444  -0.023618   0.050480
    263      -0.175202  -0.111684  -0.107466   0.002030  -0.009894   0.149011
    264      -0.115839  -0.058388  -0.098474   0.000236  -0.048629   0.056091
    265       0.104683   0.051515   0.085499  -0.000175   0.042622  -0.045867
    266      -0.008841   0.037253   0.117281  -0.001573   0.022273  -0.136712
    267       0.075330   0.070774   0.165714  -0.001453   0.053130  -0.150893
    268      -0.161226  -0.102878  -0.220168   0.001239  -0.090131   0.162930
    269       0.103925   0.097310   0.228392  -0.001991   0.072880  -0.205936
    270      -0.080505  -0.093426  -0.221580   0.002117  -0.064394   0.209771
    271       0.003936   0.070891   0.180707  -0.002517   0.029205  -0.210460
    272       0.021488  -0.011017  -0.037998   0.000791   0.002024   0.056155
    273      -0.091347  -0.031673   0.001837  -0.000505  -0.014776  -0.025495
    274      -0.106978  -0.033255  -0.019528  -0.000496  -0.027467  -0.013394
    275      -0.031885  -0.012263  -0.059900  -0.000289  -0.044723   0.022094
    276      -0.035045  -0.001832  -0.021088  -0.000111  -0.015925  -0.000970
    277       0.088276   0.050684   0.027241   0.000615   0.035002   0.006398
    278       0.097628   0.035854   0.038159   0.000463   0.036294   0.011286
    279       0.021948   0.048059  -0.003583  -0.000429  -0.015775  -0.014920
    280       0.082471   0.020822   0.009314   0.000816   0.028883   0.040639
    281      -0.097652  -0.085618  -0.013561   0.000050  -0.005720   0.003826
    282       0.073663   0.049857  -0.008489   0.000402   0.003875   0.040743
    283      -0.043818  -0.039586   0.015192  -0.000306   0.001575  -0.031531
    284       0.039459   0.035936  -0.004621   0.000599   0.019896   0.006016
    285       0.066268   0.014465  -0.056604   0.000773  -0.014017   0.087841
    286       0.031880   0.065614  -0.005799   0.000862   0.031870  -0.005785
    287      -0.091621  -0.140665   0.099404  -0.004340  -0.105537  -0.080618
    288       0.074589   0.063456  -0.070709   0.001483   0.012906   0.053652
    289       0.076457   0.029236  -0.007686  -0.000518  -0.027330   0.016628
    290       0.017262   0.092352  -0.156983   0.004744   0.090784   0.091575
    291      -0.015984  -0.103714   0.181719  -0.005572  -0.107873  -0.107532
    292      -0.082932  -0.181519   0.299075  -0.008513  -0.149232  -0.189965
    293      -0.030241   0.006962  -0.023406   0.001063   0.029221   0.004274
    294       0.000510   0.113063  -0.200287   0.006216   0.123605   0.109110
    295      -0.071085   0.074438  -0.145913   0.005346   0.126199   0.057263
    296      -0.006244   0.063414  -0.109219   0.003480   0.071095   0.059108
    297       0.077972   0.049610  -0.017494  -0.000050  -0.016443   0.030610
    298      -0.057671  -0.030814  -0.015153   0.000540   0.013236   0.003982
    299      -0.055302  -0.030694   0.066389  -0.001214  -0.002488  -0.066323
    300       0.020224  -0.009771  -0.011594   0.000280   0.002557   0.012518
    301      -0.004934   0.026206  -0.003058  -0.000089  -0.004867   0.002853
    302       0.093550   0.079203  -0.059598   0.000747  -0.013163   0.068006
    303       0.022500  -0.040882  -0.009197  -0.000055  -0.009630   0.016026
    304       0.066415   0.090256  -0.021232  -0.000076  -0.019194   0.027831
    305       0.024231  -0.085304  -0.000422  -0.000452  -0.020033   0.010690
    306      -0.029431  -0.069960  -0.005263   0.000605   0.022082  -0.002900
    307      -0.009810  -0.064777  -0.011143   0.000700   0.022779  -0.007339
    308      -0.001767  -0.005678  -0.009771   0.000209   0.000062   0.025080
    309      -0.046434   0.003951  -0.039524   0.001189   0.019237   0.058185
    310      -0.014002   0.162801   0.037906  -0.002800  -0.104111   0.117223
    311      -0.017253  -0.096172  -0.063518   0.003508   0.113993  -0.079480
    312      -0.013666  -0.098810  -0.082696   0.003314   0.088999  -0.027026
    313       0.058076  -0.027022  -0.057138   0.003108   0.103947  -0.109673
    314      -0.015617   0.094494   0.094626  -0.004147  -0.120351   0.071482
    315      -0.047351   0.134956   0.153969  -0.007105  -0.213766   0.150189
    316       0.054557  -0.186989  -0.210857   0.009576   0.284936  -0.190089
    317      -0.007500  -0.091310  -0.093045   0.003891   0.107934  -0.042473
    318       0.082772  -0.149355  -0.175736   0.008263   0.253124  -0.200414
    319      -0.062813   0.032921   0.046986  -0.002610  -0.089087   0.104440
    320      -0.079254   0.081381   0.097896  -0.004940  -0.158801   0.152181
    321      -0.019171  -0.054611  -0.009442   0.000160  -0.002069   0.030118
    322      -0.002317  -0.010153   0.045189  -0.001842  -0.050319   0.019267
    323      -0.036179  -0.067732  -0.044332   0.001557   0.034881   0.024352
    324      -0.025346  -0.007031  -0.019046   0.000727   0.017606   0.007970
    325      -0.032276  -0.028945  -0.028832   0.001049   0.023797   0.019643
    326      -0.001905   0.102507   0.047513  -0.001571  -0.033317  -0.026309
    327      -0.053454   0.052337  -0.012463   0.000278   0.001383   0.025776
    328      -0.050062   0.148802   0.018278  -0.000600  -0.012295  -0.013365
    329       0.044169  -0.005080   0.015608  -0.000200   0.005994  -0.048779
    330      -0.026829   0.091837  -0.000602   0.000392   0.020019  -0.043414
    331       0.029614  -0.067216  -0.004122   0.000041  -0.002228   0.014751
    332       0.017964  -0.034604   0.010054  -0.000581  -0.019964   0.021761
    333       0.025925   0.003918  -0.039174   0.002092   0.069467  -0.072614
    334      -0.102627   0.225759  -0.006060   0.000948   0.044468  -0.094622
    335      -0.019499   0.012496   0.012934  -0.000755  -0.026476   0.033645
    336      -0.056186   0.114604  -0.039314   0.001969   0.063168  -0.061438
    337       0.067394  -0.083051   0.034645  -0.001850  -0.061789   0.069610
    338      -0.047645   0.106527  -0.034815   0.001708   0.054043  -0.049703
    339       0.082039  -0.122717   0.047166  -0.002486  -0.082365   0.089870
    340       0.084278  -0.120164   0.046161  -0.002423  -0.080077   0.086986
    341       0.145532  -0.253313   0.099225  -0.005133  -0.168071   0.175695
    342      -0.110450   0.155991  -0.060954   0.003150   0.103156  -0.109050
    343       0.009183  -0.024543   0.010200  -0.000524  -0.017084   0.017352
    344      -0.110857   0.113652  -0.038086   0.002032   0.067967  -0.078044
    345      -0.041890   0.090117  -0.011553   0.000610   0.020126  -0.020237
    346      -0.007080   0.038956  -0.038158   0.001934   0.062437  -0.061305
    347       0.033891  -0.079134   0.010347  -0.000564  -0.018960   0.020411
    348       0.009688   0.008335  -0.010312   0.000585   0.020142  -0.023563
    349       0.045706  -0.106972   0.034076  -0.001769  -0.057844   0.058264
    350      -0.050266   0.078690  -0.018662   0.000876   0.026826  -0.021278
    351       0.061063  -0.065632  -0.009867   0.000488   0.015491  -0.014237
    352      -0.102108   0.130894   0.001271  -0.000035  -0.000549  -0.001220
    353      -0.047231   0.094184  -0.022802   0.001120   0.035291  -0.030413
    354       0.063930  -0.092576   0.005417  -0.000236  -0.006733   0.002523
    355       0.012117  -0.021087   0.007222  -0.000380  -0.012536   0.013470
    356       0.061660  -0.081444   0.001009  -0.000015   0.000322  -0.003941
    357       0.044475  -0.066576  -0.008550   0.000494   0.017373  -0.023725
    358       0.025128  -0.001532  -0.028020   0.001450   0.047522  -0.049593
    359      -0.014756   0.027827  -0.018966   0.001003   0.033301  -0.036786
    360      -0.001349  -0.001057   0.000951  -0.000038  -0.000999   0.000038
    361      -0.012861   0.023092   0.000784  -0.000062  -0.002483   0.004772
    362      -0.096153   0.121778   0.012052  -0.000619  -0.020275   0.022187
    363       0.080667  -0.102706  -0.006180   0.000322   0.010681  -0.012359
    364      -0.025475   0.026999  -0.003435   0.000191   0.006549  -0.008120
    365       0.091730  -0.117944  -0.008474   0.000449   0.015022  -0.017816
    366      -0.002169   0.002519   0.000316  -0.000000   0.000354  -0.001716
    367      -0.043001   0.053970   0.004770  -0.000243  -0.007922   0.008570
    368      -0.024992   0.032126   0.002657  -0.000149  -0.005178   0.006779
    369       0.038393  -0.050761  -0.005409   0.000279   0.009171  -0.010194
    370       0.045269  -0.055239  -0.002115   0.000104   0.003317  -0.003413
    371      -0.059258   0.076529   0.007771  -0.000391  -0.012679   0.013347
    372      -0.021916   0.026109   0.001264  -0.000066  -0.002195   0.002534
    373      -0.015193   0.021249   0.003159  -0.000156  -0.004926   0.004830
    374      -0.063929   0.084941   0.009517  -0.000499  -0.016591   0.019101
    375      -0.028200   0.035992   0.004504  -0.000236  -0.007826   0.008907
    376      -0.022729   0.028618   0.003498  -0.000183  -0.006014   0.006744
    377      -0.017994   0.023121   0.002919  -0.000153  -0.005097   0.005841
    378       0.037591  -0.049059  -0.005787   0.000303   0.010071  -0.011526
    379       0.010098  -0.013726  -0.001574   0.000083   0.002789  -0.003282
    380       0.002726  -0.003805  -0.000414   0.000023   0.000726  -0.000846
    381       0.033538  -0.042680  -0.004929   0.000255   0.008412  -0.009363
    382       0.015237  -0.019458  -0.002213   0.000114   0.003760  -0.004165
    383      -0.001737   0.002618   0.000547  -0.000030  -0.001057   0.001360
    384       0.081352  -0.105386  -0.011493   0.000597   0.019673  -0.022075
    385      -0.025059   0.032598   0.003430  -0.000179  -0.005879   0.006617
    386      -0.078484   0.101442   0.011144  -0.000578  -0.019059   0.021356
    387      -0.040086   0.052855   0.006532  -0.000341  -0.011288   0.012800
    388      -0.008420   0.010854   0.001121  -0.000059  -0.001913   0.002142
    389      -0.007019   0.008443   0.000794  -0.000039  -0.001287   0.001335
    390      -0.034660   0.044907   0.006022  -0.000313  -0.010346   0.011608
    391      -0.022727   0.029748   0.003238  -0.000169  -0.005563   0.006278
    392       0.001990  -0.002609  -0.000921   0.000049   0.001603  -0.001804
    393       0.052921  -0.067645  -0.009948   0.000515   0.016896  -0.018400
    394       0.001840  -0.002295   0.001839  -0.000129  -0.004940   0.008194
    395      -0.055533   0.070584   0.011799  -0.000630  -0.021113   0.024646
    396       0.022150  -0.026846  -0.007972   0.000457   0.015995  -0.021157
    397      -0.022637   0.030537   0.004937  -0.000259  -0.008552   0.009580
    398      -0.000489  -0.001949   0.002192  -0.000157  -0.006125   0.010374
    399      -0.042256   0.055242   0.010299  -0.000592  -0.020755   0.027748
    400      -0.042110   0.054656   0.010992  -0.000616  -0.021251   0.027154
    401       0.064260  -0.084449  -0.015689   0.000860   0.029284  -0.035997
    402      -0.000763  -0.000179   0.000778   0.007424   0.000913   0.001231
    403       0.008137   0.001916   0.000549  -0.003997   0.000939   0.000656
    404       0.007156   0.001597   0.001052  -0.004883   0.001902   0.001972
                186        187        188        189        190        191    
      0       0.000257   0.000610   0.000678   0.000013   0.000000  -0.007321
      1       0.000674   0.000752   0.000591   0.000005   0.000002  -0.012720
      2       0.000674   0.000944   0.000926   0.000018   0.000004   0.015927
      3      -0.000351  -0.000769  -0.000826  -0.000015  -0.000000   0.013598
      4      -0.000903  -0.001179  -0.001049  -0.000016   0.000001   0.011101
      5      -0.000384  -0.000433  -0.000374  -0.000006   0.000002  -0.010836
      6      -0.000327  -0.000462  -0.000436  -0.000007  -0.000000   0.008532
      7       0.001680   0.002609   0.002573   0.000045   0.000004   0.015597
      8      -0.001124  -0.002106  -0.002225  -0.000043   0.000001  -0.014481
      9      -0.001179  -0.002078  -0.002154  -0.000041  -0.000001  -0.018804
     10      -0.002247  -0.003544  -0.003511  -0.000063   0.000003  -0.017883
     11       0.000833   0.001614   0.001723   0.000034   0.000005   0.011539
     12       0.001801   0.003001   0.003022   0.000055   0.000001   0.008906
     13       0.002711   0.004499   0.004539   0.000083   0.000004   0.019733
     14      -0.002541  -0.004302  -0.004377  -0.000080  -0.000001  -0.016807
     15       0.000069  -0.000162  -0.000289  -0.000008  -0.000000  -0.003745
     16      -0.000211  -0.000131  -0.000053  -0.000001   0.000000  -0.014673
     17      -0.000278  -0.000143  -0.000003   0.000002   0.000000  -0.001845
     18      -0.000023   0.000106  -0.000035  -0.000013  -0.000001  -0.056336
     19      -0.000214  -0.001044  -0.001159  -0.000013   0.000000   0.075302
     20       0.005851   0.008734   0.008408   0.000149   0.000003   0.076227
     21      -0.004442  -0.007869  -0.007769  -0.000120  -0.000002   0.108900
     22      -0.013606  -0.023493  -0.023999  -0.000440  -0.000013  -0.099241
     23       0.000583   0.002999   0.003727   0.000070   0.000001  -0.066755
     24       0.012755   0.022919   0.023858   0.000448   0.000012   0.074936
     25       0.034727   0.062470   0.064067   0.001141   0.000026  -0.054134
     26      -0.021604  -0.039542  -0.041292  -0.000769  -0.000019  -0.044516
     27      -0.015470  -0.028169  -0.029578  -0.000563  -0.000015  -0.117677
     28      -0.037522  -0.067909  -0.069859  -0.001247  -0.000031   0.025620
     29       0.022112   0.041433   0.043444   0.000800   0.000021  -0.031757
     30       0.004784   0.007026   0.006448   0.000093   0.000002  -0.064998
     31       0.003498   0.003191   0.001568  -0.000033  -0.000001   0.088066
     32       0.011549   0.019799   0.020233   0.000378   0.000010   0.050942
     33      -0.009493  -0.015405  -0.015178  -0.000253  -0.000006   0.047617
     34      -0.007014  -0.007860  -0.005608  -0.000028   0.000001  -0.101914
     35      -0.002944  -0.005730  -0.006481  -0.000164  -0.000008   0.012421
     36       0.011652   0.021092   0.022444   0.000440   0.000012  -0.010161
     37       0.001023   0.004277   0.005885   0.000144   0.000004   0.060094
     38       0.003228   0.006184   0.007085   0.000184   0.000005  -0.017715
     39       0.012477   0.005154  -0.004254  -0.000355  -0.000013  -0.002010
     40      -0.047221   0.003507   0.053786   0.002414   0.000083  -0.007733
     41       0.009883   0.023775   0.027303   0.000558   0.000011  -0.033607
     42      -0.027389  -0.025149  -0.012958   0.000115   0.000008   0.007626
     43       0.054613  -0.007277  -0.067705  -0.002941  -0.000100   0.000620
     44       0.001444  -0.002579  -0.004094  -0.000073  -0.000002   0.020982
     45      -0.003995  -0.017321  -0.023682  -0.000595  -0.000017  -0.006024
     46      -0.000956  -0.016479  -0.027749  -0.000937  -0.000037   0.002997
     47      -0.025426  -0.035526  -0.033157  -0.000585  -0.000021   0.020520
     48      -0.002447   0.015378   0.027071   0.000809   0.000025   0.000665
     49       0.012294   0.028049   0.036338   0.001060   0.000037  -0.011929
     50       0.011413   0.015753   0.015102   0.000244   0.000006  -0.006957
     51       0.009706  -0.008145  -0.024412  -0.000970  -0.000037  -0.000303
     52      -0.009317  -0.018111  -0.019048  -0.000412  -0.000016   0.003461
     53      -0.008068  -0.007312  -0.001816   0.000226   0.000011   0.002818
     54      -0.003823  -0.009487  -0.002986   0.000405   0.000033  -0.001039
     55      -0.034532  -0.037376   0.022696   0.003561   0.000228  -0.002346
     56      -0.042536  -0.018008   0.053577   0.004164   0.000227   0.000332
     57      -0.001124   0.017812   0.017982  -0.000007  -0.000024   0.001247
     58       0.051928   0.042122  -0.044469  -0.005040  -0.000302   0.001350
     59       0.040867   0.030493  -0.037836  -0.003903  -0.000226   0.000205
     60      -0.017410   0.000113   0.024427   0.001359   0.000059   0.000804
     61       0.008052   0.012371  -0.001505  -0.000951  -0.000083   0.000385
     62       0.015304  -0.011409  -0.038201  -0.001847  -0.000099  -0.001920
     63       0.021140   0.005226  -0.026612  -0.001799  -0.000077  -0.000637
     64      -0.011358  -0.000685   0.019700   0.001555   0.000126   0.001038
     65      -0.009073   0.009209   0.027813   0.001307   0.000063   0.001475
     66      -0.020062  -0.010286   0.022687   0.002022   0.000101   0.000047
     67       0.009351   0.000903  -0.012757  -0.001021  -0.000091  -0.000765
     68       0.002507  -0.009340  -0.008581   0.000250   0.000030  -0.000668
     69      -0.011350   0.013657  -0.005480  -0.002585  -0.000213  -0.000120
     70       0.025621  -0.005127  -0.009373   0.001231   0.000106  -0.000227
     71       0.008212  -0.056595   0.044608   0.010203   0.000715   0.000192
     72       0.030409  -0.008869  -0.008478   0.001830   0.000167   0.000067
     73      -0.008187   0.022116  -0.012205  -0.003991  -0.000257   0.000237
     74      -0.015963   0.064762  -0.044758  -0.011386  -0.000781  -0.000082
     75       0.011159   0.014134  -0.015264  -0.002114  -0.000124   0.000237
     76      -0.026666  -0.004868   0.017815   0.000729   0.000003   0.000111
     77       0.022429   0.025094  -0.030700  -0.004720  -0.000354   0.000041
     78      -0.005603  -0.018557   0.016459   0.003034   0.000200  -0.000113
     79       0.005110  -0.003644  -0.000121   0.000892   0.000150  -0.000019
     80      -0.026213  -0.024087   0.032317   0.004695   0.000316  -0.000050
     81      -0.000992   0.020188  -0.015355  -0.003983  -0.000292   0.000008
     82      -0.002746   0.007071  -0.003895  -0.001759  -0.000222   0.000045
     83       0.016821   0.011207  -0.016152  -0.001574  -0.000083   0.000092
     84       0.006278   0.001894  -0.002883   0.000818   0.000005   0.000015
     85      -0.017744   0.035855  -0.024185  -0.009560  -0.000422   0.000101
     86       0.060326  -0.037240   0.016401   0.019086   0.000620   0.000031
     87      -0.008731  -0.018315   0.015729   0.001578   0.000199  -0.000027
     88       0.019747  -0.016950   0.009291   0.006284   0.000149  -0.000059
     89      -0.075476   0.049513  -0.021892  -0.024028  -0.000968  -0.000033
     90       0.011059  -0.021595   0.013712   0.005714   0.000393   0.000013
     91      -0.003267  -0.032964   0.025439   0.006530   0.000484  -0.000076
     92      -0.012493   0.013403  -0.007302  -0.005904  -0.000081   0.000001
     93      -0.017044   0.024978  -0.015145  -0.007707  -0.000640   0.000006
     94       0.002384   0.018176  -0.014190  -0.004019  -0.000634   0.000034
     95       0.005476  -0.024280   0.016941   0.007464   0.000093  -0.000040
     96       0.019958  -0.020849   0.011489   0.008490   0.000802   0.000000
     97      -0.005547  -0.005306   0.005205  -0.001229   0.000204  -0.000011
     98      -0.002528   0.013353  -0.009309  -0.002755   0.000237   0.000015
     99       0.001721  -0.005631   0.003897  -0.009787  -0.001650   0.000005
    100      -0.035542   0.022168  -0.009293  -0.045635  -0.006639   0.000001
    101      -0.000082   0.009180  -0.006874   0.025777   0.005230  -0.000005
    102      -0.014892   0.019023  -0.011144   0.008155   0.002047  -0.000004
    103       0.027009  -0.010506   0.002359   0.047183   0.007373  -0.000001
    104      -0.022064   0.007008  -0.000652  -0.039013  -0.006876   0.000002
    105      -0.020911   0.015625  -0.007462  -0.009984  -0.000803  -0.000004
    106       0.031976  -0.027768   0.013904   0.018687   0.002833   0.000006
    107       0.006969  -0.010375   0.006354  -0.007608  -0.001830   0.000001
    108       0.019876  -0.013176   0.005886   0.013347   0.000855   0.000003
    109      -0.026735   0.024106  -0.012261  -0.014742  -0.002644  -0.000005
    110       0.010151  -0.006735   0.002708   0.014392   0.002947   0.000003
    111      -0.015314   0.008561  -0.003269  -0.016876  -0.001986   0.000001
    112       0.014203  -0.012916   0.006823   0.000430   0.000677   0.000003
    113      -0.008569   0.005071  -0.001846  -0.012678  -0.002699  -0.000003
    114      -0.010190   0.006990  -0.003922   0.016653   0.008929   0.000001
    115       0.023432  -0.018339   0.011978  -0.085993  -0.037422   0.000000
    116      -0.018321   0.010247  -0.004162  -0.011657  -0.000225  -0.000003
    117       0.025374  -0.014967   0.006938  -0.004994  -0.007018   0.000001
    118      -0.030926   0.024322  -0.015433   0.099130   0.039721   0.000001
    119       0.006559  -0.005010   0.002809  -0.009372  -0.002699   0.000001
    120       0.003296  -0.000089  -0.000999   0.021100   0.003173  -0.000001
    121       0.008326  -0.001914  -0.000927   0.035691   0.018960  -0.000000
    122       0.024785  -0.012955   0.004930   0.018227  -0.000034   0.000001
    123       0.001330  -0.003048   0.002809  -0.030542  -0.003175   0.000001
    124      -0.016802   0.006716  -0.001172  -0.036889  -0.018276  -0.000000
    125      -0.009554   0.005457  -0.002380  -0.002481   0.015336  -0.000001
    126      -0.005978   0.005825  -0.004186   0.033680   0.002343   0.000000
    127       0.009991  -0.004498   0.001294   0.013931   0.008887  -0.000000
    128       0.005770  -0.004211   0.002405  -0.009371  -0.018705   0.000000
    129      -0.001659   0.001614  -0.001164   0.009533   0.004304   0.000000
    130       0.002337  -0.002626   0.002094  -0.025091   0.116728   0.000000
    131       0.006922  -0.007674   0.005860  -0.053936   0.051108   0.000000
    132       0.006853  -0.006103   0.004165  -0.029362  -0.030473   0.000000
    133       0.006597  -0.006689   0.004855  -0.037846  -0.033036   0.000001
    134      -0.006676   0.006672  -0.004839   0.040277  -0.020784  -0.000000
    135      -0.005980   0.005440  -0.003734   0.025312   0.050650   0.000001
    136      -0.006837   0.006906  -0.005018   0.040092   0.017605   0.000000
    137       0.002200  -0.002037   0.001435  -0.012389   0.029186   0.000000
    138       0.006093  -0.005548   0.003812  -0.026005  -0.049504   0.000000
    139       0.006264  -0.005910   0.004166  -0.032284  -0.003570   0.000000
    140      -0.000541   0.000574  -0.000419   0.003681  -0.008349   0.000000
    141       0.004657  -0.004382   0.003074  -0.022361  -0.031648   0.000001
    142      -0.000064   0.000063  -0.000048   0.000734  -0.008971   0.000000
    143      -0.001228   0.001108  -0.000753   0.004948   0.011560   0.000001
    144       0.000407  -0.000308   0.000195  -0.001682   0.009860   0.000000
    145      -0.002247   0.002053  -0.001421   0.010113   0.013503  -0.000000
    146      -0.003854   0.003564  -0.002483   0.018552   0.012278   0.000001
    147      -0.006463   0.005967  -0.004149   0.030167   0.032272   0.000001
    148      -0.003197   0.002974  -0.002082   0.015507   0.012488  -0.000000
    149      -0.001251   0.001128  -0.000779   0.006093  -0.001131   0.000001
    150       0.006747  -0.006487   0.004608  -0.035925  -0.007977   0.000001
    151      -0.010127   0.009084  -0.006306   0.053670  -0.124209   0.000000
    152      -0.003327   0.003730  -0.002881   0.028746  -0.063443  -0.000001
    153      -0.000064   0.000195   0.000333   0.000008   0.000000  -0.011007
    154       0.001071   0.001592   0.001502   0.000024   0.000000  -0.002943
    155      -0.001304  -0.002081  -0.002006  -0.000032  -0.000000   0.008810
    156      -0.000778  -0.001265  -0.001232  -0.000020  -0.000000   0.008534
    157      -0.001066  -0.001825  -0.001811  -0.000031  -0.000001   0.012748
    158       0.001129   0.001761   0.001688   0.000027   0.000002  -0.006537
    159       0.000239   0.000408   0.000417   0.000008   0.000000   0.003366
    160       0.000111   0.000172   0.000159   0.000001  -0.000001  -0.002038
    161      -0.000027   0.000013   0.000049   0.000002   0.000001   0.003925
    162       0.000014  -0.000011  -0.000036  -0.000002  -0.000000  -0.004556
    163      -0.000439  -0.000724  -0.000724  -0.000013   0.000003  -0.003604
    164       0.000694   0.001161   0.001165   0.000021   0.000002   0.001006
    165      -0.000678  -0.001770  -0.002215  -0.000056  -0.000002  -0.075965
    166      -0.001761  -0.002415  -0.002344  -0.000045   0.000002  -0.043854
    167      -0.001009  -0.001150  -0.000954  -0.000013   0.000004   0.001402
    168      -0.001091  -0.000389   0.000169   0.000015   0.000000   0.001666
    169      -0.000629   0.000201   0.000710   0.000023   0.000003   0.009119
    170      -0.001887  -0.003130  -0.003234  -0.000063   0.000001  -0.033326
    171       0.004005   0.005106   0.004590   0.000073   0.000002   0.008639
    172       0.002582   0.004081   0.004120   0.000077   0.000003   0.032053
    173      -0.001846  -0.002851  -0.002847  -0.000053   0.000003  -0.022530
    174       0.002500   0.004431   0.004600   0.000088   0.000002   0.036792
    175      -0.004015  -0.007200  -0.007500  -0.000145   0.000001  -0.059709
    176       0.009574   0.015651   0.015760   0.000289   0.000012   0.100172
    177       0.002385   0.003763   0.003740   0.000068   0.000002   0.025517
    178       0.002515   0.004495   0.004695   0.000091   0.000007   0.048380
    179       0.001680   0.001644   0.001206   0.000009   0.000004  -0.019358
    180       0.001624   0.003196   0.003442   0.000070   0.000002   0.038632
    181       0.003548   0.005062   0.004817   0.000081   0.000007   0.023884
    182      -0.004053  -0.005914  -0.005682  -0.000098   0.000000  -0.032649
    183      -0.013448  -0.020448  -0.019876  -0.000357  -0.000010  -0.151787
    184      -0.010839  -0.017603  -0.017120  -0.000280  -0.000007   0.038022
    185      -0.001343  -0.002585  -0.002436  -0.000025  -0.000002   0.079758
    186      -0.004841  -0.009392  -0.010419  -0.000221  -0.000006  -0.143984
    187       0.011690   0.016745   0.015660   0.000264   0.000009   0.124755
    188       0.002749   0.005262   0.005847   0.000126   0.000003   0.101868
    189       0.015131   0.028503   0.030147   0.000570   0.000015   0.198247
    190       0.059237   0.108592   0.112144   0.001993   0.000044  -0.085393
    191      -0.041153  -0.073002  -0.074776  -0.001338  -0.000031  -0.112086
    192       0.028668   0.051765   0.054015   0.001015   0.000026   0.233390
    193       0.076613   0.142426   0.148344   0.002690   0.000060  -0.182065
    194      -0.043062  -0.077781  -0.080579  -0.001477  -0.000035  -0.163258
    195      -0.102054  -0.186362  -0.193318  -0.003520  -0.000085  -0.077399
    196       0.143766   0.261873   0.271394   0.004938   0.000117   0.152054
    197       0.064965   0.117066   0.121401   0.002238   0.000057   0.302035
    198       0.135677   0.249695   0.259510   0.004718   0.000113  -0.030080
    199      -0.060749  -0.111200  -0.114526  -0.002027  -0.000048   0.214293
    200      -0.117812  -0.216846  -0.224616  -0.004034  -0.000091   0.242013
    201      -0.014470  -0.031185  -0.035088  -0.000714  -0.000019   0.037751
    202      -0.020762  -0.046790  -0.053830  -0.001143  -0.000029  -0.247488
    203      -0.005825  -0.014951  -0.017692  -0.000365  -0.000009   0.115304
    204       0.003830   0.002686   0.001512   0.000031   0.000003   0.173092
    205       0.000731  -0.006034  -0.008798  -0.000187  -0.000001   0.314257
    206       0.005693   0.006492   0.005681   0.000109   0.000005  -0.122918
    207      -0.010377  -0.019699  -0.020172  -0.000308  -0.000004   0.182961
    208      -0.002696   0.000027   0.003877   0.000250   0.000012   0.005795
    209       0.021555   0.047063   0.053117   0.001074   0.000024  -0.255950
    210       0.022811   0.049488   0.055609   0.001163   0.000031  -0.126604
    211      -0.008355   0.002092   0.010161   0.000352   0.000011   0.017805
    212      -0.015072  -0.034109  -0.039048  -0.000840  -0.000026   0.050447
    213       0.040607   0.116316   0.144573   0.003307   0.000092  -0.105406
    214       0.105647   0.016701  -0.080384  -0.004147  -0.000147  -0.170115
    215      -0.010851  -0.030406  -0.036876  -0.000783  -0.000022   0.024552
    216       0.054863   0.045349   0.019288  -0.000358  -0.000017   0.026904
    217      -0.116862   0.009054   0.135584   0.006085   0.000214   0.007220
    218       0.021981   0.052817   0.066639   0.001676   0.000053   0.037328
    219      -0.126734  -0.006155   0.120090   0.005773   0.000202   0.013098
    220      -0.083635   0.012559   0.106397   0.004600   0.000159   0.006295
    221      -0.220152  -0.065131   0.117341   0.007268   0.000257   0.001765
    222       0.155646  -0.005498  -0.168887  -0.007720  -0.000268   0.014673
    223      -0.044777  -0.006582   0.035785   0.001870   0.000068   0.000327
    224       0.145819  -0.072392  -0.268301  -0.010431  -0.000357   0.000965
    225       0.001595   0.048020   0.080549   0.002510   0.000088  -0.016960
    226       0.053193   0.068742   0.054530   0.000479  -0.000003  -0.016306
    227       0.007102  -0.026774  -0.055737  -0.001970  -0.000077   0.016875
    228       0.008224   0.026459   0.036169   0.000930   0.000030  -0.029381
    229      -0.032469  -0.091132  -0.118380  -0.003034  -0.000100   0.029129
    230       0.015098   0.015994   0.009269  -0.000004  -0.000006   0.029944
    231       0.004861   0.026982   0.038432   0.000900   0.000024  -0.003251
    232       0.006331  -0.020771  -0.039927  -0.001093  -0.000033  -0.005219
    233       0.000272   0.068159   0.119146   0.003913   0.000142  -0.007301
    234       0.017914  -0.033135  -0.077597  -0.002914  -0.000106  -0.005094
    235      -0.028077  -0.012032   0.019953   0.001556   0.000069   0.011171
    236       0.011289  -0.024832  -0.051852  -0.001832  -0.000064  -0.002694
    237       0.073148  -0.022385  -0.135592  -0.006389  -0.000260  -0.008708
    238       0.085179   0.122161   0.016123  -0.005351  -0.000367  -0.002394
    239       0.099263   0.078158  -0.053548  -0.006805  -0.000378  -0.006975
    240       0.003799  -0.028522  -0.028343   0.000008   0.000034  -0.000061
    241      -0.088304  -0.087594   0.063941   0.008790   0.000532  -0.001908
    242      -0.106479  -0.067972   0.107795   0.010269   0.000587  -0.002200
    243       0.155476   0.144881  -0.116691  -0.015133  -0.000915   0.004294
    244       0.001001   0.031587   0.026254  -0.000282  -0.000054   0.001527
    245      -0.172405  -0.177181   0.115024   0.016864   0.001035  -0.005186
    246      -0.201163  -0.159912   0.180243   0.019779   0.001159  -0.003133
    247      -0.156176  -0.110553   0.150109   0.015111   0.000864  -0.001861
    248       0.141731   0.079870  -0.151775  -0.013332  -0.000741   0.000735
    249       0.044224   0.005922  -0.068696  -0.004552  -0.000221  -0.001111
    250      -0.037117   0.019164   0.074084   0.003129   0.000105   0.003015
    251       0.025360   0.028928  -0.029532  -0.003935  -0.000228   0.002313
    252       0.013365  -0.005323  -0.031533  -0.001561  -0.000068  -0.002088
    253       0.052833  -0.008899  -0.086541  -0.004654  -0.000219  -0.003330
    254       0.031953  -0.002870  -0.066467  -0.003940  -0.000211  -0.004117
    255       0.031834   0.004753  -0.046575  -0.002780  -0.000095  -0.001863
    256       0.061505   0.021448  -0.083223  -0.006116  -0.000277  -0.002658
    257      -0.037211  -0.008840   0.058973   0.004848   0.000317   0.001494
    258      -0.056388  -0.028318   0.068536   0.006236   0.000414   0.001643
    259      -0.028706  -0.030467   0.033438   0.004479   0.000332   0.000485
    260       0.017772  -0.005073  -0.014977  -0.000274  -0.000004  -0.000601
    261      -0.078596  -0.101198   0.114249   0.015749   0.000963  -0.000004
    262      -0.060206   0.011329   0.036916  -0.001250  -0.000161   0.000604
    263      -0.081889   0.099951   0.003866  -0.013482  -0.000943   0.002200
    264      -0.056405   0.020803   0.008860  -0.004293  -0.000395  -0.000650
    265       0.048046  -0.013747  -0.010209   0.002867   0.000295   0.000642
    266       0.028199  -0.143760   0.099797   0.025436   0.001690  -0.000425
    267       0.066491  -0.127119   0.068311   0.022727   0.001592  -0.000021
    268      -0.111991   0.102588  -0.027672  -0.018852  -0.001433  -0.000567
    269       0.088738  -0.173881   0.095249   0.031040   0.002180   0.000090
    270      -0.072357   0.194145  -0.121617  -0.034821  -0.002401  -0.000241
    271       0.029074  -0.228423   0.168175   0.039991   0.002647  -0.000369
    272       0.006119   0.070549  -0.059336  -0.012079  -0.000780   0.000183
    273      -0.022129  -0.053409   0.054302   0.010046   0.000650   0.000169
    274      -0.039749  -0.052399   0.062548   0.009601   0.000570   0.000172
    275      -0.056141  -0.007434   0.030029  -0.000411  -0.000087  -0.000529
    276      -0.028385  -0.029753   0.040329   0.005163   0.000227   0.000040
    277       0.036160   0.028116  -0.034357  -0.004484  -0.000374   0.000448
    278       0.054823   0.063890  -0.079307  -0.011154  -0.000642   0.000202
    279      -0.019313  -0.032686   0.035081   0.004978   0.000161  -0.000371
    280       0.034328   0.087917  -0.085704  -0.016431  -0.001038   0.000547
    281      -0.008850  -0.006547   0.009406   0.002362   0.000335   0.000240
    282       0.004814   0.066105  -0.054224  -0.012687  -0.000888   0.000396
    283       0.002555  -0.041784   0.030986   0.008112   0.000638  -0.000247
    284       0.025835   0.000908  -0.009549   0.001397  -0.000114  -0.000065
    285      -0.021617   0.123469  -0.090292  -0.025394  -0.001631   0.000396
    286       0.049011  -0.043692   0.020664   0.014525   0.000637  -0.000037
    287      -0.164218   0.032545   0.020343  -0.030508  -0.001211  -0.000294
    288       0.016194   0.028210  -0.023804  -0.002329  -0.000396  -0.000096
    289      -0.054605   0.072831  -0.042851  -0.025275  -0.001414  -0.000133
    290       0.153382  -0.088987   0.036085   0.046941   0.001820   0.000023
    291      -0.181414   0.102373  -0.040110  -0.054543  -0.002063  -0.000084
    292      -0.243697   0.096599  -0.023555  -0.064933  -0.002089  -0.000059
    293       0.051892  -0.054743   0.030565   0.020439   0.000956   0.000026
    294       0.209775  -0.139274   0.062773   0.067494   0.002768   0.000001
    295       0.217273  -0.194078   0.102021   0.078367   0.003488   0.000047
    296       0.122197  -0.083912   0.038446   0.040035   0.001710   0.000021
    297      -0.033195   0.069538  -0.045368  -0.021432  -0.001772   0.000059
    298       0.032679  -0.040134   0.023728   0.017942   0.001695  -0.000036
    299      -0.008212  -0.051500   0.040176   0.005849   0.000593  -0.000070
    300      -0.004045   0.023203  -0.017247  -0.006100  -0.000404   0.000086
    301       0.007785  -0.018466   0.013555   0.007021   0.000097  -0.000121
    302      -0.030215   0.099659  -0.068378  -0.025654  -0.001707   0.000099
    303      -0.016243   0.033401  -0.021908  -0.008890  -0.001047   0.000017
    304      -0.048498   0.081579  -0.050731  -0.030099  -0.002109   0.000040
    305      -0.038688   0.053052  -0.032087  -0.017889  -0.001923  -0.000006
    306       0.050479  -0.058952   0.033433   0.023604   0.000681   0.000002
    307       0.027023  -0.032727   0.018645   0.009182  -0.000198  -0.000006
    308       0.036003  -0.022056   0.009014   0.018883   0.000870   0.000031
    309       0.114732  -0.089216   0.043341   0.064355   0.006343   0.000030
    310       0.043215   0.016660  -0.020939   0.070555   0.012073   0.000033
    311       0.023982  -0.067084   0.045241  -0.033570  -0.007900  -0.000006
    312       0.027997  -0.033083   0.018831  -0.017440  -0.003090   0.000005
    313      -0.078092   0.035957  -0.010667  -0.112557  -0.019342   0.000003
    314       0.012809   0.009885  -0.009931   0.064069   0.010810  -0.000005
    315       0.050636   0.001628  -0.011580   0.138642   0.023881  -0.000010
    316      -0.054324  -0.010392   0.018825  -0.172615  -0.029494   0.000015
    317       0.024734  -0.036339   0.021966  -0.029697  -0.005501   0.000010
    318      -0.101909   0.031760  -0.002769  -0.195887  -0.032610   0.000009
    319       0.088489  -0.049240   0.018616   0.106975   0.017063   0.000002
    320       0.103289  -0.047481   0.014230   0.152557   0.025116  -0.000001
    321       0.047852  -0.035075   0.016164   0.039494   0.005281   0.000002
    322      -0.008748   0.013734  -0.008893   0.027427   0.005872  -0.000013
    323       0.071569  -0.059542   0.029705   0.035020   0.003279   0.000008
    324       0.032318  -0.028716   0.014709   0.018331   0.003164   0.000008
    325       0.058861  -0.050219   0.025121   0.042059   0.007977   0.000015
    326      -0.064360   0.049447  -0.023707  -0.030404  -0.002168  -0.000011
    327       0.041557  -0.030773   0.014677   0.024423   0.002662   0.000009
    328      -0.030332   0.022287  -0.009802  -0.034389  -0.006042  -0.000003
    329      -0.068752   0.047275  -0.021082  -0.059987  -0.008911  -0.000014
    330      -0.046711   0.027105  -0.010073  -0.064461  -0.012938  -0.000010
    331       0.021352  -0.015763   0.007853  -0.001512  -0.005186   0.000003
    332       0.013706  -0.003810  -0.000516   0.039926   0.009988   0.000004
    333      -0.050320   0.019668  -0.002645  -0.134015  -0.029271  -0.000004
    334      -0.116684   0.088014  -0.047565   0.115318   0.049300  -0.000010
    335       0.031127  -0.019540   0.008938   0.007764  -0.002433   0.000001
    336      -0.045674   0.026554  -0.012535   0.018943   0.016098   0.000003
    337       0.065289  -0.051919   0.032931  -0.208107  -0.080581   0.000003
    338      -0.033348   0.016103  -0.005710  -0.025922   0.000592   0.000003
    339       0.079334  -0.058081   0.034465  -0.182652  -0.076910   0.000002
    340       0.077382  -0.057925   0.035116  -0.198772  -0.082192   0.000002
    341       0.144905  -0.096945   0.053064  -0.212611  -0.102134  -0.000001
    342      -0.095466   0.071810  -0.044000   0.259533   0.103058   0.000001
    343       0.012965  -0.006923   0.002775   0.006641   0.000716   0.000000
    344      -0.078859   0.069921  -0.047996   0.360483   0.131808  -0.000003
    345      -0.011449   0.000232   0.004118  -0.088992  -0.014076  -0.000001
    346      -0.044206   0.023226  -0.009278  -0.021911   0.000158   0.000001
    347       0.013321  -0.002832  -0.002060   0.071217   0.004639   0.000001
    348      -0.018719   0.009058  -0.002627  -0.033906  -0.004980  -0.000001
    349       0.039565  -0.015272   0.001965   0.102921   0.027367   0.000000
    350      -0.010584   0.002559   0.000534  -0.028619  -0.002946   0.000001
    351      -0.008901   0.003029   0.000036  -0.032129   0.014773   0.000001
    352      -0.001960   0.001578  -0.001073   0.011718  -0.023407  -0.000001
    353      -0.013760  -0.002499   0.007646  -0.135867  -0.026448   0.000002
    354      -0.005155   0.010387  -0.009244   0.093233   0.049702  -0.000002
    355       0.011133  -0.007109   0.003653  -0.010313   0.000433   0.000001
    356      -0.008715   0.010855  -0.008460   0.072489   0.048090  -0.000002
    357      -0.029190   0.029443  -0.021417   0.174253   0.037915  -0.000001
    358      -0.039760   0.024940  -0.012817   0.045111  -0.180789   0.000001
    359      -0.033101   0.024846  -0.015146   0.092295  -0.091578  -0.000000
    360      -0.001434   0.002345  -0.002014   0.020173   0.007351  -0.000000
    361       0.007802  -0.009249   0.007188  -0.061932  -0.069086   0.000002
    362       0.022276  -0.019945   0.013632  -0.096707  -0.077131  -0.000000
    363      -0.013632   0.013145  -0.009300   0.068529   0.078813   0.000000
    364      -0.008794   0.008173  -0.005799   0.048816  -0.041943   0.000001
    365      -0.019744   0.018921  -0.013388   0.101692   0.056004  -0.000000
    366      -0.002806   0.002906  -0.002186   0.023959  -0.117263   0.000000
    367       0.008590  -0.007725   0.005290  -0.037266  -0.036894   0.000001
    368       0.007858  -0.007538   0.005380  -0.045218   0.059715   0.000001
    369      -0.010671   0.010004  -0.007008   0.050660   0.077567   0.000001
    370      -0.003495   0.003272  -0.002242   0.013572   0.052364   0.000000
    371       0.013250  -0.012068   0.008304  -0.055634  -0.142852   0.000000
    372       0.002591  -0.002242   0.001499  -0.011303   0.025013   0.000000
    373       0.004604  -0.004258   0.002946  -0.017643  -0.110647   0.000000
    374       0.020524  -0.019438   0.013714  -0.102772  -0.102356   0.000000
    375       0.009197  -0.008344   0.005772  -0.043537  -0.003441   0.000000
    376       0.006847  -0.006134   0.004211  -0.031228  -0.004924  -0.000000
    377       0.006078  -0.005547   0.003853  -0.029255  -0.001489   0.000001
    378      -0.012145   0.011266  -0.007875   0.059321   0.030769   0.000001
    379      -0.003598   0.003446  -0.002449   0.018832   0.011977  -0.000000
    380      -0.000938   0.000915  -0.000651   0.004946   0.006532   0.000001
    381      -0.009554   0.008663  -0.005976   0.043548   0.032193   0.000001
    382      -0.004247   0.003861  -0.002667   0.019286   0.017810  -0.000000
    383       0.001552  -0.001488   0.001069  -0.008977   0.008817   0.000001
    384      -0.022966   0.021222  -0.014778   0.108405   0.102549   0.000001
    385       0.006925  -0.006432   0.004487  -0.032969  -0.032555  -0.000000
    386       0.022162  -0.020437   0.014219  -0.104208  -0.096671   0.000000
    387       0.013399  -0.012410   0.008663  -0.064451  -0.048887   0.000001
    388       0.002225  -0.002053   0.001426  -0.010429  -0.010088  -0.000000
    389       0.001267  -0.001097   0.000738  -0.004835  -0.008631   0.000001
    390       0.011920  -0.010856   0.007518  -0.055561  -0.035019   0.000000
    391       0.006590  -0.006135   0.004286  -0.031605  -0.031385  -0.000000
    392      -0.001798   0.001579  -0.001076   0.008176  -0.002017   0.000001
    393      -0.017665   0.014952  -0.009913   0.068970  -0.002787   0.000001
    394       0.010541  -0.010407   0.007647  -0.075314   0.245230   0.000000
    395       0.025179  -0.022116   0.015080  -0.117971   0.155688  -0.000001
    396      -0.023598   0.021630  -0.015246   0.136993  -0.386789   0.000001
    397       0.009610  -0.008468   0.005729  -0.040033  -0.031877   0.000000
    398       0.013212  -0.012807   0.009393  -0.097170   0.409694  -0.000000
    399       0.031850  -0.030046   0.021396  -0.187541   0.384000   0.000001
    400       0.030008  -0.027658   0.019429  -0.164861   0.304824   0.000000
    401      -0.038749   0.035304  -0.024571   0.199592  -0.259932  -0.000000
    402      -0.001229  -0.001021  -0.000371   0.000013   0.000001   0.025855
    403       0.000117   0.001578   0.002146   0.000044  -0.000001  -0.033055
    404      -0.001908  -0.002052  -0.001568  -0.000020  -0.000001  -0.016040
                192        193        194        195        196        197    
      0      -0.000000   0.000000   0.000436   0.000585   0.001052   0.002032
      1       0.000000  -0.000000   0.000318   0.000448   0.000821   0.001531
      2       0.000000   0.000001  -0.000176  -0.000261  -0.000483  -0.000835
      3       0.000001   0.000000  -0.000662  -0.000905  -0.001652  -0.003214
      4       0.000001  -0.000000  -0.000430  -0.000597  -0.001096  -0.002080
      5       0.000000   0.000001   0.000188   0.000269   0.000486   0.000852
      6       0.000001   0.000000  -0.000659  -0.000839  -0.001395  -0.002582
      7       0.000000   0.000000  -0.000618  -0.000743  -0.001095  -0.001765
      8       0.000001   0.000001   0.000403   0.000451   0.000553   0.000672
      9      -0.000000   0.000000   0.000804   0.001004   0.001604   0.002846
     10       0.000000   0.000000   0.000639   0.000774   0.001160   0.001913
     11       0.000000   0.000001  -0.000336  -0.000387  -0.000517  -0.000722
     12       0.000000   0.000000  -0.000324  -0.000359  -0.000446  -0.000616
     13       0.000000   0.000000  -0.000710  -0.000815  -0.001100  -0.001665
     14       0.000000   0.000000   0.000625   0.000724   0.000995   0.001536
     15       0.000000  -0.000000   0.000340   0.000420   0.000656   0.001122
     16       0.000000  -0.000000   0.000692   0.000814   0.001164   0.001857
     17       0.000000   0.000000  -0.000180  -0.000209  -0.000301  -0.000494
     18       0.000000   0.000000   0.000157   0.000282   0.000558   0.000879
     19       0.000001  -0.000001  -0.000394  -0.000655  -0.001319  -0.002352
     20       0.000000   0.000000  -0.000748  -0.000982  -0.001562  -0.002471
     21       0.000001  -0.000001   0.000869   0.000561  -0.000162  -0.001017
     22       0.000001  -0.000001   0.002781   0.003228   0.004353   0.006367
     23      -0.000000   0.000001  -0.001179  -0.001115  -0.000999  -0.001068
     24      -0.000001   0.000002  -0.005752  -0.006317  -0.007811  -0.010860
     25      -0.000003   0.000005  -0.014714  -0.015548  -0.017938  -0.023864
     26       0.000002  -0.000003   0.009157   0.009821   0.011617   0.015648
     27       0.000001  -0.000001   0.004281   0.004868   0.006366   0.009142
     28       0.000003  -0.000004   0.010026   0.010625   0.012270   0.016271
     29      -0.000002   0.000003  -0.006506  -0.006795  -0.007602  -0.009783
     30       0.000000  -0.000001   0.003385   0.003926   0.005351   0.007974
     31       0.000005  -0.000009   0.024962   0.026407   0.030699   0.041228
     32      -0.000002   0.000003  -0.009224  -0.009954  -0.011960  -0.016353
     33      -0.000002   0.000004  -0.014858  -0.016087  -0.019572  -0.027185
     34      -0.000003   0.000006  -0.016812  -0.017728  -0.020461  -0.027326
     35       0.000008  -0.000014   0.041598   0.044347   0.052371   0.071178
     36       0.000005  -0.000009   0.025974   0.027350   0.031777   0.042927
     37      -0.000003   0.000003  -0.004290  -0.003318  -0.000921   0.002024
     38      -0.000008   0.000014  -0.041407  -0.044026  -0.051696  -0.069903
     39      -0.000000  -0.000001   0.010930   0.013431   0.019973   0.031386
     40       0.000024  -0.000031   0.043710   0.037106   0.021785   0.006716
     41      -0.000001   0.000000  -0.000695  -0.000456   0.000302   0.001496
     42       0.000001   0.000001  -0.009151  -0.011151  -0.016410  -0.025657
     43      -0.000017   0.000021  -0.028741  -0.024128  -0.013459  -0.002960
     44       0.000002  -0.000003   0.006775   0.006922   0.007456   0.009370
     45      -0.000000   0.000003  -0.013267  -0.015042  -0.020426  -0.031216
     46      -0.000035   0.000048  -0.068533  -0.058411  -0.034559  -0.010367
     47      -0.000008   0.000012  -0.019550  -0.017486  -0.012997  -0.009691
     48      -0.000009   0.000012  -0.012338  -0.008557   0.001248   0.014518
     49       0.000052  -0.000071   0.104076   0.090045   0.056980   0.024567
     50      -0.000033   0.000045  -0.059017  -0.048174  -0.022305   0.006755
     51       0.000022  -0.000033   0.046761   0.038589   0.020702   0.002229
     52      -0.000033   0.000043  -0.071385  -0.065683  -0.048002  -0.028424
     53       0.000047  -0.000067   0.089098   0.071961   0.035161  -0.001133
     54       0.000021  -0.000025   0.038479   0.035684   0.023199   0.004780
     55      -0.000021   0.000049  -0.042482  -0.016416   0.012823   0.015675
     56      -0.000005   0.000025  -0.011136   0.007007   0.027375   0.032762
     57      -0.000014   0.000018  -0.029117  -0.026951  -0.017495  -0.003304
     58       0.000018  -0.000039   0.036629   0.017761  -0.004516  -0.008895
     59      -0.000002  -0.000008  -0.005637  -0.015504  -0.023786  -0.021394
     60      -0.000021   0.000034  -0.050379  -0.042460  -0.025083  -0.007146
     61       0.000022  -0.000058   0.044957   0.011724  -0.025270  -0.029039
     62       0.000022  -0.000064   0.047339   0.008819  -0.035636  -0.045555
     63       0.000000   0.000013   0.004806   0.019698   0.031300   0.023101
     64      -0.000054   0.000146  -0.111617  -0.025936   0.071684   0.088083
     65      -0.000016   0.000022  -0.024728  -0.017998  -0.005211   0.006258
     66      -0.000003  -0.000057   0.045385   0.002340  -0.040862  -0.042583
     67       0.000068  -0.000138   0.107415   0.032994  -0.056403  -0.075713
     68       0.000050   0.000010  -0.008175   0.017549   0.031854   0.019294
     69       0.000134  -0.000072   0.027993   0.013564  -0.022516  -0.038260
     70      -0.000121  -0.000001   0.039419   0.009417  -0.002504   0.004208
     71      -0.000350   0.000053   0.025682  -0.034463  -0.037644   0.002191
     72      -0.000097   0.000054  -0.021471  -0.008726   0.019749   0.031099
     73       0.000085   0.000015  -0.038354  -0.007984   0.010876   0.007836
     74       0.000246  -0.000042  -0.013421   0.021980   0.019197  -0.006877
     75      -0.000109   0.000069  -0.036468  -0.019491   0.019241   0.038378
     76       0.000081  -0.000008  -0.016596  -0.003072  -0.001954  -0.007966
     77       0.000569  -0.000081  -0.057743   0.049849   0.060539  -0.004986
     78       0.000296  -0.000070  -0.005851   0.029749   0.011680  -0.027284
     79      -0.000800   0.000137   0.067882  -0.066761  -0.063264   0.030439
     80      -0.000511   0.000052   0.064143  -0.046229  -0.068575  -0.008461
     81      -0.000487   0.000095   0.043510  -0.041784  -0.041277   0.015902
     82       0.000941  -0.000168  -0.081643   0.072929   0.073233  -0.026684
     83      -0.000096   0.000105  -0.036324   0.007162   0.040225   0.019760
     84      -0.000222   0.000004   0.030245  -0.029826  -0.033739   0.013130
     85      -0.000380   0.000176  -0.018836  -0.013504   0.020873   0.023312
     86       0.001909  -0.000685  -0.027973   0.042354  -0.020331  -0.016810
     87       0.000156  -0.000002  -0.022540   0.023905   0.026497  -0.011079
     88       0.000142  -0.000093   0.022486  -0.002448  -0.023999  -0.010063
     89      -0.001356   0.000466   0.021342  -0.028855   0.011446   0.009604
     90       0.000437  -0.000100  -0.040396   0.035114   0.036582  -0.009799
     91       0.001331  -0.000511  -0.010066   0.041315  -0.017349  -0.027590
     92      -0.002710   0.000998   0.034382  -0.064941   0.032976   0.029287
     93       0.000481  -0.000217   0.010893  -0.002320  -0.028956  -0.000970
     94       0.001585  -0.000650  -0.012924   0.028014  -0.035263  -0.010395
     95       0.004857  -0.001788  -0.064572   0.128220  -0.052420  -0.063562
     96      -0.001460   0.000802   0.020452  -0.044275   0.031105   0.019261
     97      -0.002564   0.001336   0.029621  -0.064230   0.051731   0.023017
     98      -0.004102   0.001240   0.062339  -0.107017   0.027459   0.054642
     99      -0.002555   0.000199   0.017742  -0.038579   0.019812   0.032196
    100      -0.002152  -0.001500   0.007522   0.004013  -0.043317   0.034074
    101       0.001012   0.001564   0.023946  -0.035612   0.017985  -0.020458
    102       0.001750  -0.000172  -0.012648   0.029233  -0.016909  -0.024294
    103       0.001883   0.000831  -0.009384   0.008071   0.020191  -0.027946
    104      -0.000401  -0.001251  -0.021967   0.035758  -0.018126   0.007900
    105       0.001937  -0.000444  -0.026440   0.049603  -0.018740  -0.032353
    106       0.003359   0.003022   0.006722  -0.032488   0.069760  -0.057175
    107      -0.001521  -0.001680  -0.014975   0.026414  -0.025434   0.030058
    108      -0.003069  -0.001352   0.008166  -0.010994  -0.019176   0.052263
    109      -0.000342  -0.001755  -0.011936   0.036366  -0.048142   0.014893
    110       0.006250   0.005350   0.019537  -0.057630   0.107204  -0.109432
    111       0.006842   0.002896   0.008168  -0.025623   0.056098  -0.066837
    112      -0.009839  -0.000137   0.009762  -0.021051   0.008825   0.021873
    113      -0.004525  -0.005065  -0.023084   0.061805  -0.101872   0.097523
    114      -0.009586   0.002080   0.006012  -0.019424   0.042297  -0.048812
    115       0.057798   0.000871  -0.000483   0.000788   0.002869  -0.008780
    116      -0.009727  -0.000622  -0.014092   0.026980  -0.012176  -0.014692
    117       0.006617  -0.001669  -0.003746   0.013752  -0.033862   0.041100
    118      -0.040638  -0.000439  -0.000333   0.000205   0.000476   0.000274
    119       0.008709   0.001098   0.011199  -0.024001   0.021547  -0.005871
    120       0.006103  -0.001931  -0.009557   0.026313  -0.045543   0.045075
    121      -0.090551  -0.001721  -0.000775   0.003560  -0.009731   0.012262
    122      -0.006783  -0.000427   0.005953  -0.009459  -0.003594   0.018681
    123      -0.028056   0.000120   0.003406  -0.010602   0.021778  -0.023958
    124       0.109289   0.002852   0.000665  -0.006116   0.022711  -0.032054
    125      -0.101631  -0.001114  -0.001373   0.000271   0.009863  -0.017255
    126       0.050643   0.001945   0.000551  -0.000964   0.000174   0.000584
    127      -0.064879  -0.002018  -0.003633   0.011980  -0.026379   0.030736
    128       0.126873   0.002077   0.002331  -0.003982  -0.000383   0.005453
    129       0.058655   0.000714  -0.000193   0.001325  -0.004622   0.006085
    130      -0.011135  -0.004486  -0.001773   0.004413  -0.006284   0.005242
    131       0.007397   0.000312   0.004062  -0.012144   0.023835  -0.025867
    132      -0.045563  -0.001337  -0.000937   0.002288  -0.003206   0.002952
    133      -0.000431   0.002956   0.001730  -0.005149   0.010004  -0.010714
    134      -0.003677   0.003020  -0.001822   0.005255  -0.009707   0.010065
    135      -0.005630  -0.002946  -0.000034  -0.000206   0.001404  -0.002393
    136       0.023744  -0.001160  -0.001398   0.004533  -0.009826   0.011134
    137       0.022395  -0.003462   0.000108   0.000152  -0.001713   0.002828
    138      -0.000896  -0.003889   0.000046   0.000062  -0.000858   0.001632
    139      -0.037552   0.014906   0.000141  -0.000989   0.003630  -0.004911
    140      -0.057972  -0.017068  -0.000355   0.000008   0.002881  -0.005045
    141      -0.045677   0.051192  -0.000256  -0.000016   0.002633  -0.004394
    142      -0.017282  -0.138675   0.001055  -0.003216   0.005260  -0.004991
    143      -0.012958   0.092509  -0.000881   0.002178  -0.002119   0.000827
    144      -0.007001  -0.037186   0.000125  -0.000449   0.000799  -0.000847
    145       0.026390   0.093741  -0.000682   0.002293  -0.004367   0.004580
    146       0.051753  -0.060194   0.000655  -0.000988  -0.001333   0.003509
    147       0.061938  -0.031227   0.000327   0.000043  -0.003190   0.005321
    148       0.044466   0.097471  -0.000725   0.002726  -0.006058   0.006950
    149       0.039573  -0.060206   0.000734  -0.001379  -0.000162   0.002047
    150      -0.037895  -0.001373   0.000378  -0.001483   0.003769  -0.004382
    151       0.015063   0.003934   0.001503  -0.003923   0.006187  -0.005758
    152      -0.017249  -0.000894  -0.002513   0.007378  -0.014144   0.015212
    153       0.000000  -0.000000   0.000471   0.000588   0.000929   0.001597
    154       0.000000  -0.000000  -0.000045   0.000032   0.000262   0.000703
    155       0.000001   0.000000   0.000186   0.000120  -0.000075  -0.000416
    156       0.000000  -0.000000  -0.000012  -0.000080  -0.000266  -0.000589
    157       0.000001  -0.000001   0.000035  -0.000056  -0.000309  -0.000745
    158       0.000000   0.000001  -0.000093  -0.000030   0.000145   0.000455
    159       0.000000   0.000000  -0.000123  -0.000143  -0.000190  -0.000266
    160       0.000001  -0.000001  -0.000023  -0.000015   0.000006   0.000034
    161       0.000000   0.000001  -0.000041  -0.000060  -0.000112  -0.000183
    162       0.000000   0.000000   0.000249   0.000318   0.000532   0.000978
    163       0.000000   0.000000   0.000164   0.000192   0.000273   0.000441
    164       0.000000   0.000001  -0.000021  -0.000006   0.000043   0.000151
    165      -0.000000   0.000001   0.001149   0.001652   0.003016   0.005373
    166       0.000000   0.000000   0.000646   0.000924   0.001680   0.002994
    167       0.000000   0.000001  -0.000051  -0.000079  -0.000162  -0.000316
    168      -0.000000  -0.000000   0.000352   0.000466   0.000858   0.001773
    169       0.000000  -0.000000   0.000114   0.000155   0.000332   0.000823
    170       0.000001   0.000001   0.000268   0.000377   0.000611   0.000849
    171      -0.000000   0.000000   0.000299   0.000411   0.000794   0.001674
    172       0.000000  -0.000001  -0.000091  -0.000138  -0.000177   0.000005
    173       0.000000   0.000001   0.000175   0.000236   0.000355   0.000441
    174       0.000001   0.000000  -0.001377  -0.001702  -0.002648  -0.004552
    175      -0.000000   0.000000   0.002271   0.002793   0.004319   0.007389
    176       0.000001   0.000002  -0.003766  -0.004639  -0.007187  -0.012301
    177       0.000001   0.000000  -0.000982  -0.001232  -0.001968  -0.003459
    178       0.000001   0.000001  -0.002030  -0.002568  -0.004182  -0.007524
    179      -0.000000   0.000001   0.000886   0.001145   0.001939   0.003630
    180       0.000001   0.000000  -0.001544  -0.001931  -0.003073  -0.005399
    181       0.000001   0.000001  -0.000985  -0.001268  -0.002124  -0.003906
    182      -0.000001   0.000000   0.001412   0.001807   0.003003   0.005507
    183       0.000001  -0.000001   0.004459   0.005073   0.006657   0.009564
    184       0.000001  -0.000001   0.000452   0.000321  -0.000019  -0.000463
    185       0.000000   0.000000  -0.001782  -0.002106  -0.002951  -0.004426
    186      -0.000001   0.000002  -0.004189  -0.004129  -0.004253  -0.005445
    187       0.000001  -0.000000  -0.001302  -0.001709  -0.002742  -0.004437
    188       0.000001  -0.000001   0.001828   0.001679   0.001435   0.001542
    189       0.000001  -0.000000  -0.003338  -0.004327  -0.006836  -0.010975
    190      -0.000000   0.000000  -0.000079   0.000245   0.001242   0.002842
    191       0.000000   0.000000   0.001846   0.002248   0.003159   0.004626
    192      -0.000001   0.000001  -0.007958  -0.009209  -0.012425  -0.018284
    193      -0.000005   0.000008  -0.022769  -0.023674  -0.026275  -0.033695
    194       0.000002  -0.000002   0.011831   0.013120   0.016494   0.023220
    195       0.000006  -0.000009   0.027358   0.029295   0.034470   0.046222
    196      -0.000007   0.000011  -0.036687  -0.039419  -0.046663  -0.062825
    197      -0.000002   0.000004  -0.014418  -0.016178  -0.020659  -0.029236
    198      -0.000008   0.000012  -0.036260  -0.038582  -0.044878  -0.059759
    199       0.000004  -0.000006   0.014211   0.014516   0.015473   0.019175
    200       0.000007  -0.000010   0.027982   0.029116   0.032313   0.041423
    201      -0.000000   0.000001  -0.006330  -0.007119  -0.009458  -0.014194
    202      -0.000002   0.000005  -0.010588  -0.010606  -0.011401  -0.014990
    203      -0.000002   0.000005  -0.018041  -0.019854  -0.024977  -0.035632
    204      -0.000001   0.000002  -0.007894  -0.008575  -0.010509  -0.014573
    205       0.000003  -0.000004   0.010157   0.010440   0.011375   0.014606
    206      -0.000003   0.000004  -0.007993  -0.007617  -0.006959  -0.007376
    207      -0.000008   0.000016  -0.050920  -0.054825  -0.066079  -0.091144
    208      -0.000013   0.000023  -0.069340  -0.073863  -0.087107  -0.118170
    209       0.000001  -0.000003   0.014861   0.016886   0.022623   0.033723
    210      -0.000014   0.000025  -0.071166  -0.075345  -0.087506  -0.117117
    211       0.000003  -0.000004   0.011949   0.012443   0.014177   0.018950
    212       0.000012  -0.000020   0.057580   0.061251   0.071885   0.097066
    213       0.000005  -0.000011   0.039529   0.043408   0.055757   0.082329
    214       0.000001  -0.000005   0.018377   0.020108   0.024996   0.034688
    215      -0.000008   0.000015  -0.047672  -0.051245  -0.061952  -0.086208
    216       0.000003  -0.000007   0.030984   0.035022   0.045865   0.066871
    217       0.000036  -0.000045   0.061913   0.051849   0.028418   0.004966
    218       0.000015  -0.000024   0.057009   0.058100   0.062309   0.078153
    219       0.000034  -0.000042   0.054493   0.044369   0.020680  -0.004289
    220       0.000027  -0.000035   0.051434   0.044640   0.029228   0.015814
    221       0.000034  -0.000036   0.014263  -0.002420  -0.043463  -0.100312
    222      -0.000039   0.000049  -0.057259  -0.044318  -0.013611   0.021118
    223       0.000009  -0.000011   0.010269   0.006869  -0.001370  -0.011596
    224      -0.000055   0.000073  -0.121236  -0.110825  -0.088358  -0.076982
    225      -0.000015   0.000023  -0.042057  -0.039814  -0.033771  -0.029606
    226       0.000012  -0.000024   0.065178   0.067779   0.077090   0.102085
    227       0.000033  -0.000049   0.089331   0.083932   0.071631   0.066245
    228      -0.000004   0.000007   0.004106   0.009814   0.022812   0.041723
    229      -0.000031   0.000044  -0.091485  -0.089776  -0.087598  -0.099687
    230      -0.000002   0.000001  -0.008965  -0.011696  -0.016050  -0.021609
    231      -0.000054   0.000072  -0.078664  -0.056806  -0.003631   0.063112
    232       0.000080  -0.000107   0.119496   0.087981   0.011034  -0.085193
    233       0.000032  -0.000045   0.083216   0.078602   0.070589   0.074664
    234      -0.000087   0.000118  -0.178899  -0.156641  -0.105710  -0.060484
    235       0.000041  -0.000054   0.083899   0.074930   0.053113   0.033569
    236      -0.000083   0.000114  -0.166075  -0.142493  -0.087980  -0.034878
    237       0.000030  -0.000051   0.066013   0.051788   0.014133  -0.039052
    238      -0.000043   0.000064  -0.077536  -0.058482  -0.011693   0.047606
    239       0.000047  -0.000066   0.099210   0.086667   0.055587   0.022248
    240       0.000057  -0.000079   0.123170   0.109371   0.073948   0.036853
    241       0.000008   0.000012   0.022601   0.046059   0.061405   0.045591
    242      -0.000065   0.000117  -0.132240  -0.086869  -0.023581   0.004502
    243       0.000018  -0.000068   0.035321  -0.012225  -0.056840  -0.047560
    244      -0.000050   0.000067  -0.101170  -0.088251  -0.054857  -0.017811
    245       0.000019   0.000020   0.039306   0.079967   0.102499   0.066134
    246      -0.000030   0.000090  -0.052133   0.006439   0.066872   0.067362
    247      -0.000051   0.000103  -0.098096  -0.049762   0.011635   0.032881
    248       0.000071  -0.000127   0.142580   0.094592   0.023481  -0.016773
    249      -0.000026   0.000037  -0.033625  -0.018598   0.003223   0.011486
    250      -0.000009   0.000009  -0.038604  -0.047337  -0.045112  -0.019768
    251      -0.000103   0.000175  -0.205180  -0.142840  -0.040542   0.028713
    252       0.000024  -0.000009   0.020986   0.029509   0.027245   0.006385
    253       0.000051  -0.000103   0.125745   0.087121   0.027537  -0.011845
    254       0.000084  -0.000101   0.110229   0.081913   0.023336  -0.030722
    255       0.000014   0.000045   0.019135   0.077431   0.119936   0.085224
    256       0.000036   0.000014   0.073735   0.129516   0.158999   0.103021
    257      -0.000052   0.000176  -0.125187  -0.012339   0.108606   0.118043
    258      -0.000106   0.000258  -0.227323  -0.090530   0.073518   0.116487
    259      -0.000093   0.000203  -0.172992  -0.066062   0.061927   0.092387
    260       0.000008  -0.000068   0.049165   0.002987  -0.045959  -0.050134
    261       0.000011  -0.000070   0.019288  -0.038993  -0.100708  -0.095831
    262       0.000040  -0.000125   0.065623  -0.026628  -0.121006  -0.115495
    263      -0.000020   0.000050  -0.069567  -0.063493  -0.040131  -0.008972
    264       0.000201  -0.000165   0.107441   0.050269  -0.043577  -0.079470
    265      -0.000160   0.000151  -0.104730  -0.046725   0.041171   0.072465
    266      -0.000533   0.000008   0.116924  -0.013086  -0.063561  -0.019978
    267      -0.000549   0.000104   0.034311  -0.034491  -0.019193   0.034319
    268       0.000538  -0.000253   0.099697   0.062161  -0.060750  -0.125216
    269      -0.000733   0.000158   0.027056  -0.052334  -0.019479   0.053827
    270       0.000762  -0.000163  -0.019741   0.066860   0.033906  -0.048028
    271      -0.000681  -0.000003   0.145818  -0.030188  -0.105982  -0.047764
    272       0.000182   0.000032  -0.064346   0.003995   0.046714   0.033623
    273       0.000120   0.000048  -0.067217   0.005212   0.048811   0.028223
    274       0.000347  -0.000005  -0.075671   0.021219   0.051502   0.005803
    275      -0.000122  -0.000152   0.154817   0.000198  -0.131334  -0.120954
    276       0.000172  -0.000113   0.027928   0.001874  -0.050811  -0.064087
    277       0.000192  -0.000021  -0.052251  -0.006595   0.015320   0.010617
    278       0.000246   0.000108  -0.116572   0.026448   0.126951   0.096835
    279       0.001197  -0.000342   0.002429   0.114405   0.013653  -0.135927
    280      -0.000087   0.000167  -0.111584  -0.028911   0.083619   0.114793
    281      -0.001461   0.000345   0.050863  -0.136295  -0.066731   0.111148
    282       0.001418  -0.000142  -0.197573   0.100455   0.164099   0.013112
    283      -0.001306   0.000166   0.155609  -0.099100  -0.133012   0.012541
    284       0.000135  -0.000064   0.014862   0.015938  -0.002189  -0.014949
    285      -0.000627   0.000195   0.002953  -0.095406  -0.035337   0.094111
    286       0.000914  -0.000149  -0.077622   0.086723   0.083324  -0.038300
    287       0.000352  -0.000181   0.020218   0.052885  -0.011924  -0.079173
    288      -0.000737   0.000062   0.102507  -0.065373  -0.094448   0.004075
    289      -0.002068   0.000517   0.124616  -0.093390  -0.083914   0.012275
    290       0.002501  -0.000925  -0.006916   0.037273  -0.056236  -0.020035
    291      -0.003028   0.001074   0.034657  -0.053136   0.042454   0.017209
    292      -0.002650   0.001149  -0.065153   0.021198   0.150314  -0.000594
    293       0.001451  -0.000423  -0.057961   0.058382   0.030899  -0.018619
    294       0.003307  -0.001201  -0.009823   0.054971  -0.069396  -0.032487
    295       0.004262  -0.001297  -0.125299   0.144926   0.043591  -0.054107
    296       0.001981  -0.000675  -0.024385   0.042499  -0.020799  -0.018805
    297       0.001157  -0.000352  -0.034908   0.036916   0.004226  -0.013862
    298      -0.003230   0.001034   0.123680  -0.144185  -0.056166   0.060083
    299       0.000672  -0.000147  -0.080383   0.089926   0.085651  -0.042148
    300       0.000411  -0.000323   0.002367  -0.012642  -0.033166   0.018717
    301       0.001071  -0.000121  -0.018070   0.054432   0.021148  -0.047140
    302      -0.002736   0.000777   0.103254  -0.136719  -0.069074   0.065167
    303       0.003509  -0.001531   0.013810   0.037036  -0.126440  -0.020273
    304      -0.004500   0.001599   0.091407  -0.141384   0.005794   0.062320
    305       0.005793  -0.002541   0.036450   0.057503  -0.223477  -0.038155
    306       0.007257  -0.002595  -0.135204   0.207531  -0.033068  -0.088313
    307       0.005453  -0.002083  -0.080059   0.144460  -0.056935  -0.065439
    308       0.005455  -0.001822  -0.105561   0.150304  -0.018313  -0.061235
    309      -0.002360   0.001174  -0.006638  -0.051233   0.104489   0.042667
    310      -0.002894   0.000995   0.057810  -0.093160   0.005808   0.047582
    311      -0.004539   0.001952   0.010117  -0.083097   0.138770   0.047918
    312      -0.005254   0.001367   0.083354  -0.137785   0.030540   0.075906
    313      -0.000152  -0.003916  -0.071686   0.123679  -0.067848   0.011152
    314       0.004532   0.000549  -0.040037   0.062709   0.005606  -0.068365
    315       0.005721   0.002781   0.001078  -0.000685   0.032875  -0.084419
    316      -0.008861  -0.002585   0.029713  -0.053164  -0.020544   0.125581
    317      -0.005793   0.001235   0.067582  -0.125659   0.047887   0.076717
    318      -0.006269  -0.003910   0.001565   0.012689  -0.071150   0.099328
    319      -0.000896   0.003296   0.057298  -0.113095   0.078200   0.006999
    320       0.000945   0.003985   0.051471  -0.103127   0.085061  -0.022473
    321       0.001475  -0.001384  -0.022715   0.042719  -0.030737   0.007084
    322       0.004613  -0.004700  -0.092395   0.194675  -0.139680  -0.036879
    323      -0.001844  -0.001485  -0.001516  -0.004288  -0.009582   0.057082
    324      -0.004309   0.000184   0.013466  -0.042592   0.034918   0.044864
    325      -0.005167   0.003263   0.042143  -0.118967   0.121318   0.030102
    326      -0.000530  -0.002397  -0.046902   0.091947  -0.057460  -0.010223
    327      -0.012455  -0.003749   0.044146  -0.074591  -0.036355   0.190760
    328      -0.012305  -0.007427  -0.002494   0.034258  -0.135955   0.194857
    329       0.009586   0.000699  -0.071649   0.135516  -0.027563  -0.156780
    330      -0.008885  -0.009858  -0.072792   0.168860  -0.204298   0.139713
    331       0.003985   0.001828  -0.002619  -0.006405   0.039235  -0.051405
    332       0.006461   0.007211   0.047784  -0.110572   0.143071  -0.116547
    333       0.006282   0.003680  -0.027558   0.031952   0.070745  -0.165837
    334       0.000760  -0.000091  -0.035770   0.071636  -0.024182  -0.070651
    335      -0.006753  -0.005410  -0.000543   0.021764  -0.101367   0.154025
    336      -0.008261   0.005144   0.028843  -0.072479   0.105210  -0.088089
    337       0.092891   0.002407   0.013939  -0.029631   0.028071  -0.012455
    338       0.013026   0.006213   0.036028  -0.088541   0.122458  -0.097375
    339       0.081865   0.000490   0.006198  -0.008694  -0.007167   0.021623
    340       0.084799   0.000755   0.005299  -0.008078  -0.002829   0.013229
    341       0.087607  -0.006613  -0.023368   0.072758  -0.148842   0.162547
    342      -0.104397   0.001003   0.008450  -0.024578   0.043586  -0.040660
    343      -0.000604  -0.001561  -0.005449   0.015958  -0.030698   0.032937
    344      -0.131450  -0.006196  -0.022230   0.057836  -0.094575   0.093947
    345      -0.027133  -0.003301  -0.011886   0.030494  -0.047647   0.045106
    346       0.024504   0.007713   0.017622  -0.061345   0.144191  -0.173069
    347       0.060043   0.004504   0.015827  -0.040999   0.064590  -0.060921
    348      -0.016782   0.003035  -0.004199  -0.003285   0.049637  -0.083803
    349      -0.064799  -0.007158  -0.007846   0.039041  -0.118207   0.156374
    350       0.014754  -0.000702   0.011445  -0.022073   0.008719   0.016247
    351      -0.160397   0.002485   0.012085  -0.042509   0.101388  -0.122076
    352       0.222923  -0.002430  -0.016126   0.051940  -0.113258   0.130607
    353       0.032773   0.005549   0.016893  -0.055157   0.120222  -0.138029
    354      -0.208225  -0.007444  -0.016301   0.043874  -0.072394   0.069529
    355       0.048661   0.004088   0.009740  -0.023801   0.032572  -0.025980
    356      -0.217641  -0.005305  -0.011005   0.028140  -0.041812   0.036763
    357       0.079855  -0.001375  -0.013567   0.040031  -0.076788   0.081189
    358      -0.079337   0.002675   0.007489  -0.027166   0.065912  -0.079224
    359       0.138934   0.002443  -0.000824   0.001783  -0.001901   0.000460
    360       0.055897   0.001904  -0.003047   0.010176  -0.023029   0.026981
    361      -0.184363  -0.002470   0.005831  -0.020617   0.049461  -0.059266
    362      -0.010208   0.001605  -0.002458   0.007748  -0.016793   0.019934
    363      -0.061396   0.001877  -0.002038   0.004740  -0.005235   0.002804
    364       0.253104   0.000247   0.001276   0.000057  -0.010922   0.018219
    365      -0.034385   0.005229  -0.002588   0.006665  -0.009717   0.007973
    366      -0.091718  -0.000111  -0.001662   0.003197  -0.001277  -0.001814
    367       0.045503   0.022670   0.000645  -0.000701  -0.002024   0.004647
    368       0.058924   0.006216   0.001452  -0.003029   0.002209   0.000159
    369       0.086202  -0.004249  -0.000236   0.001797  -0.006369   0.008206
    370      -0.084575  -0.006205  -0.000607   0.000442   0.002964  -0.005540
    371      -0.105141   0.010295  -0.000638   0.000576   0.002373  -0.004165
    372       0.116132   0.002398   0.000198   0.001592  -0.009390   0.014300
    373      -0.170536  -0.001349  -0.000570  -0.001200   0.010529  -0.016484
    374      -0.298084  -0.008794   0.000450  -0.006259   0.025999  -0.036583
    375      -0.120874   0.041983  -0.001079   0.001095   0.004312  -0.008816
    376      -0.083087  -0.215222   0.001159  -0.004480   0.009784  -0.011177
    377      -0.082501   0.127013  -0.001498   0.002850   0.000189  -0.003934
    378       0.167204  -0.234090   0.002402  -0.003934  -0.003561   0.011051
    379       0.047452  -0.338077   0.002727  -0.006769   0.006383  -0.002483
    380       0.011154  -0.119982   0.000931  -0.002402   0.002587  -0.001454
    381       0.121164   0.346864  -0.002279   0.008213  -0.016996   0.018819
    382       0.052524   0.148952  -0.000991   0.003558  -0.007334   0.008086
    383      -0.034454   0.257154  -0.002221   0.005550  -0.005478   0.002363
    384       0.258332   0.087444  -0.000272   0.004792  -0.019743   0.027586
    385      -0.069562  -0.200707   0.001629  -0.005599   0.011209  -0.012102
    386      -0.253582   0.118913  -0.001521   0.000263   0.012543  -0.021602
    387      -0.182702  -0.285225   0.001876  -0.008118   0.020469  -0.024843
    388      -0.020909  -0.011200   0.000052  -0.000462   0.001656  -0.002229
    389      -0.014540   0.372430  -0.003203   0.008679  -0.011184   0.008310
    390      -0.182556   0.330075  -0.003595   0.007085  -0.000582  -0.007868
    391      -0.075819  -0.203925   0.001625  -0.005710   0.011753  -0.012918
    392       0.049075  -0.222811   0.002219  -0.005359   0.004896  -0.001628
    393       0.128672   0.008939   0.007282  -0.020001   0.034727  -0.035428
    394       0.043841  -0.000846   0.002691  -0.008066   0.015976  -0.017738
    395      -0.107407  -0.010599  -0.006382   0.017218  -0.028985   0.028863
    396      -0.000393   0.007457   0.001728  -0.004037   0.004858  -0.003114
    397      -0.094202  -0.003911  -0.002329   0.005871  -0.008710   0.008133
    398       0.112081  -0.002109   0.001987  -0.005592   0.010175  -0.011221
    399      -0.010453  -0.006277   0.001474  -0.005379   0.013140  -0.015927
    400      -0.055249  -0.006918  -0.000756   0.000909   0.001796  -0.004060
    401       0.147287   0.009678   0.003063  -0.006774   0.007053  -0.004317
    402       0.000000  -0.000000   0.000271   0.000222   0.000107  -0.000047
    403       0.000000  -0.000001   0.000384   0.000539   0.000964   0.001713
    404       0.000001   0.000000   0.000507   0.000506   0.000476   0.000401
                198        199        200        201        202        203    
      0       0.003993  -0.003652   0.128015   0.005837  -0.000000   0.004429
      1       0.002835  -0.002388   0.049418  -0.095725   0.000000   0.006141
      2      -0.001368   0.000945   0.016274   0.131458  -0.000000  -0.003368
      3      -0.006330   0.005795  -0.202488  -0.001265  -0.000000  -0.015624
      4      -0.003952   0.003441  -0.087955   0.108542   0.000000  -0.009538
      5       0.001437  -0.001031  -0.012009  -0.144972  -0.000000  -0.000372
      6      -0.004934   0.004420  -0.149543  -0.023042  -0.000000   0.011100
      7      -0.002910   0.002168  -0.017881   0.084721   0.000000   0.032937
      8       0.000671  -0.000022  -0.071710  -0.122466  -0.000000  -0.038210
      9       0.005243  -0.004529   0.138190   0.026711  -0.000000  -0.008599
     10       0.003250  -0.002536   0.041881  -0.049315   0.000000  -0.018193
     11      -0.000964   0.000480   0.031584   0.078039  -0.000000   0.019890
     12      -0.000873   0.000543   0.000850  -0.018870  -0.000000   0.009892
     13      -0.002631   0.001913  -0.026651  -0.028856   0.000000   0.022846
     14       0.002482  -0.001856   0.031601   0.025003  -0.000000  -0.019263
     15       0.001974  -0.001599   0.030682  -0.046924  -0.000000  -0.008901
     16       0.003056  -0.002296   0.027131  -0.038848   0.000000  -0.049219
     17      -0.000851   0.000683  -0.013421   0.017824  -0.000000   0.021221
     18       0.001202  -0.000564  -0.037039   0.049460  -0.000000   0.015454
     19      -0.003967   0.002896  -0.008341   0.014464   0.000000   0.036757
     20      -0.003803   0.002497   0.017893  -0.015615  -0.000000   0.054270
     21      -0.002218   0.001773   0.012490  -0.010792  -0.000000   0.016934
     22       0.009445  -0.006148  -0.013358   0.015126   0.000000  -0.037481
     23      -0.001282   0.000750  -0.013434   0.009035  -0.000000  -0.004822
     24      -0.015634   0.009976   0.011904  -0.010851  -0.000000  -0.026000
     25      -0.033494   0.021098  -0.004379   0.002382  -0.000000   0.086019
     26       0.022032  -0.013818  -0.008294  -0.000506  -0.000000   0.138439
     27       0.013412  -0.008666  -0.013386   0.011275   0.000000  -0.002228
     28       0.022717  -0.014216   0.001335  -0.000765   0.000000  -0.040516
     29      -0.013288   0.008076   0.001512   0.003375   0.000000  -0.075476
     30       0.012091  -0.008084  -0.006350   0.006503   0.000000  -0.018761
     31       0.058355  -0.037041   0.001961  -0.001954   0.000000  -0.029313
     32      -0.023335   0.014837   0.007556  -0.002092  -0.000000  -0.058398
     33      -0.039416   0.025506   0.008224  -0.005965  -0.000000  -0.008734
     34      -0.038530   0.024396  -0.006327   0.005792   0.000000   0.048558
     35       0.101619  -0.064944  -0.008169   0.002512   0.000000   0.002310
     36       0.061277  -0.039295  -0.005583   0.001488   0.000000   0.002912
     37       0.006527  -0.006250   0.005553  -0.005409   0.000000  -0.022226
     38      -0.099368   0.063239   0.007319  -0.001053  -0.000001  -0.006168
     39       0.049257  -0.033873  -0.004164   0.001152   0.000000   0.000378
     40      -0.014538   0.022323   0.000006   0.000118  -0.000001   0.003155
     41       0.003447  -0.002974  -0.004324   0.005732  -0.000000   0.012537
     42      -0.040152   0.027560   0.003391  -0.001040  -0.000000   0.000693
     43       0.011542  -0.015665  -0.000554   0.000330   0.000001  -0.001162
     44       0.012592  -0.007655   0.001501  -0.003154  -0.000000  -0.005683
     45      -0.048871   0.033902   0.003044   0.000084  -0.000001   0.001382
     46       0.024755  -0.037715  -0.001214   0.000228   0.000002   0.000358
     47      -0.005319  -0.001286   0.002510  -0.002810   0.000000  -0.004871
     48       0.035358  -0.031110  -0.002496   0.000624   0.000001   0.000609
     49      -0.022511   0.046506  -0.000318   0.001320  -0.000004   0.002625
     50       0.050258  -0.054974  -0.003996   0.001824   0.000003   0.002422
     51      -0.025298   0.032536   0.001470  -0.000408  -0.000003  -0.000823
     52       0.003674  -0.028844   0.000636  -0.000501   0.000003  -0.000376
     53      -0.051474   0.059285   0.003394  -0.001285  -0.000003  -0.001958
     54      -0.027360   0.038664   0.001716  -0.000406  -0.000003  -0.000726
     55      -0.007546   0.033031   0.001114  -0.000025  -0.000004   0.001545
     56       0.023345   0.005564  -0.001480   0.000371  -0.000002  -0.001603
     57       0.021845  -0.030650  -0.001330   0.000263   0.000003   0.000273
     58       0.002494  -0.017124  -0.000611   0.000010   0.000001  -0.000801
     59      -0.006139  -0.014603   0.000418  -0.000113   0.000002   0.000857
     60       0.020581  -0.031520  -0.001069   0.000240   0.000004   0.000351
     61       0.001721  -0.041073  -0.000964   0.000152   0.000007  -0.000197
     62      -0.021095  -0.028208   0.000537  -0.000071   0.000007   0.001065
     63      -0.011904   0.043496   0.001114  -0.000200  -0.000009   0.000051
     64       0.020811   0.086016   0.000650  -0.000057  -0.000019  -0.000391
     65       0.020831  -0.019149  -0.001229   0.000231   0.000002  -0.000188
     66      -0.001588  -0.051282  -0.000785   0.000102   0.000014  -0.000262
     67      -0.021266  -0.073086  -0.000529   0.000014   0.000020  -0.000194
     68      -0.014962   0.035673   0.001085  -0.000207   0.000006  -0.000203
     69      -0.011294  -0.047853  -0.000556   0.000067   0.000026  -0.000157
     70      -0.000524   0.022138   0.000549  -0.000137  -0.000021  -0.001172
     71       0.027303   0.009159  -0.000302   0.000079  -0.000049   0.000333
     72       0.008145   0.039152   0.000462  -0.000053  -0.000019   0.000091
     73       0.002136  -0.002692  -0.000226   0.000071   0.000006   0.000630
     74      -0.017317  -0.013080   0.000066  -0.000030   0.000027  -0.000160
     75       0.015550   0.045477   0.000404  -0.000026  -0.000038   0.000222
     76      -0.001622  -0.019029  -0.000369   0.000074   0.000017   0.000440
     77      -0.041048  -0.029070   0.000012  -0.000020   0.000103  -0.000189
     78      -0.026383  -0.044756  -0.000345   0.000029   0.000078  -0.000001
     79       0.059166   0.072641   0.000468  -0.000042  -0.000177  -0.000020
     80       0.037811   0.010746  -0.000262   0.000066  -0.000093   0.000321
     81       0.036751   0.041268   0.000224  -0.000015  -0.000149  -0.000061
     82      -0.061382  -0.069143  -0.000396   0.000034   0.000154   0.000060
     83      -0.015909   0.007977   0.000258  -0.000040   0.000093  -0.000075
     84       0.032053   0.036657   0.000208  -0.000015  -0.000107  -0.000038
     85      -0.001510   0.018206   0.000234  -0.000024   0.000025   0.000149
     86       0.027477   0.019728   0.000065  -0.000000  -0.000332   0.000071
     87      -0.026312  -0.030285  -0.000168   0.000010   0.000104   0.000018
     88       0.011184   0.000322  -0.000079   0.000012  -0.000056  -0.000083
     89      -0.017589  -0.013992  -0.000055   0.000005   0.000167  -0.000040
     90      -0.029611  -0.030015  -0.000137   0.000006   0.000154   0.000035
     91       0.010164  -0.006486  -0.000119   0.000013  -0.000269  -0.000064
     92      -0.040576  -0.027147  -0.000090   0.000005   0.000598  -0.000005
     93       0.029514   0.027500   0.000127  -0.000007  -0.000368   0.000006
     94       0.043129   0.038718   0.000187  -0.000012  -0.000577   0.000024
     95       0.060672   0.029243   0.000012   0.000002  -0.001164  -0.000037
     96      -0.033591  -0.023666  -0.000078   0.000004   0.000926  -0.000006
     97      -0.052561  -0.040445  -0.000158   0.000008   0.000487  -0.000008
     98      -0.043377  -0.018847   0.000002  -0.000003   0.001151   0.000006
     99      -0.039315  -0.025301  -0.000075   0.000003   0.000950   0.000001
    100      -0.001325   0.008320   0.000064  -0.000006   0.001073  -0.000003
    101       0.019477   0.013550   0.000054  -0.000004  -0.000942  -0.000010
    102       0.030916   0.020061   0.000058  -0.000002  -0.000800  -0.000001
    103       0.010473   0.001314  -0.000021   0.000002  -0.000774   0.000002
    104      -0.005813  -0.004672  -0.000027  -0.000001   0.000156   0.000006
    105       0.034367   0.020150   0.000046  -0.000001  -0.001516   0.000002
    106       0.016938   0.001601  -0.000025  -0.000001  -0.002324   0.000001
    107      -0.021496  -0.012612  -0.000041   0.000002   0.001492   0.000003
    108      -0.038235  -0.020055  -0.000045   0.000002   0.002777  -0.000000
    109       0.011008   0.012288   0.000049  -0.000005   0.000631  -0.000004
    110       0.052237   0.020534   0.000031   0.000001  -0.005437   0.000001
    111       0.036287   0.016028   0.000029  -0.000001  -0.003595   0.000001
    112      -0.024465  -0.015336  -0.000045   0.000001  -0.003587   0.000003
    113      -0.044834  -0.017197  -0.000021   0.000001   0.004870  -0.000001
    114       0.025659   0.010987   0.000018  -0.000000  -0.007101   0.000001
    115       0.007142   0.004074   0.000009  -0.000002   0.021557  -0.000001
    116       0.017253   0.010492   0.000030   0.000000  -0.005517  -0.000006
    117      -0.022110  -0.009573  -0.000016   0.000000   0.005686  -0.000001
    118      -0.000813  -0.000674  -0.000006  -0.000002  -0.011449   0.000001
    119      -0.003205  -0.003419  -0.000008   0.000002   0.001755   0.000003
    120      -0.021152  -0.008209  -0.000011   0.000000   0.009848  -0.000001
    121      -0.006765  -0.002988  -0.000005   0.000000  -0.042329   0.000001
    122      -0.014500  -0.007687  -0.000013   0.000002  -0.002376   0.000002
    123       0.012092   0.004981   0.000007  -0.000000  -0.021632  -0.000000
    124       0.018852   0.008739   0.000017   0.000000   0.051507  -0.000001
    125       0.010788   0.005111   0.000011  -0.000001  -0.061054  -0.000000
    126      -0.000419  -0.000170   0.000000  -0.000000   0.056454   0.000001
    127      -0.016328  -0.007067  -0.000013  -0.000000  -0.034190  -0.000000
    128      -0.004289  -0.002232  -0.000003  -0.000001   0.067450   0.000000
    129      -0.003328  -0.001432  -0.000002  -0.000000   0.032758   0.000000
    130      -0.002109  -0.000699  -0.000002  -0.000000   0.011004  -0.000001
    131       0.013060   0.005419   0.000009  -0.000002  -0.007990   0.000002
    132      -0.001438  -0.000620  -0.000002   0.000000  -0.065220  -0.000001
    133       0.005337   0.002185   0.000001  -0.000002   0.013506   0.000001
    134      -0.004902  -0.001969  -0.000003  -0.000002   0.014085  -0.000001
    135       0.001585   0.000813   0.000001  -0.000000   0.115914   0.000000
    136      -0.005728  -0.002397  -0.000006  -0.000001  -0.002195  -0.000000
    137      -0.001768  -0.000853  -0.000003  -0.000004  -0.065564  -0.000000
    138      -0.001142  -0.000609  -0.000002  -0.000000  -0.116391  -0.000000
    139       0.002743   0.001209   0.000001  -0.000000   0.019776   0.000000
    140       0.003209   0.001560   0.000001  -0.000004   0.126492  -0.000000
    141       0.002630   0.001197   0.000002  -0.000000  -0.032618   0.000000
    142       0.002362   0.000951   0.000002   0.000001   0.023444   0.000000
    143       0.000037   0.000159  -0.000002  -0.000005   0.059535  -0.000000
    144       0.000460   0.000215   0.000000  -0.000000   0.052491   0.000000
    145      -0.002294  -0.000955  -0.000000   0.000001  -0.019691   0.000000
    146      -0.002389  -0.001179  -0.000006  -0.000006  -0.063598  -0.000000
    147      -0.003218  -0.001485  -0.000003  -0.000000  -0.019803  -0.000000
    148      -0.003667  -0.001582  -0.000001   0.000002  -0.052668   0.000000
    149      -0.001615  -0.000854  -0.000005  -0.000005  -0.075217  -0.000000
    150       0.002209   0.000884   0.000001  -0.000000  -0.031670  -0.000000
    151       0.002603   0.000987   0.000002   0.000001   0.005936   0.000001
    152      -0.007666  -0.003187  -0.000003  -0.000001  -0.010921  -0.000001
    153       0.002802  -0.002250   0.038450  -0.068305  -0.000000  -0.019288
    154       0.001585  -0.001564   0.054179  -0.066128   0.000000   0.032158
    155      -0.001104   0.001180  -0.047182   0.045705  -0.000000  -0.043960
    156      -0.001173   0.001023  -0.018439   0.071545  -0.000000  -0.016889
    157      -0.001552   0.001405  -0.031896   0.082193   0.000000  -0.024893
    158       0.001052  -0.001027   0.030375  -0.063375  -0.000000   0.028613
    159      -0.000353   0.000168   0.013528   0.034726  -0.000000   0.009173
    160       0.000071  -0.000055  -0.002237  -0.017592   0.000000   0.003864
    161      -0.000268   0.000144   0.011267   0.044287  -0.000000  -0.000607
    162       0.001854  -0.001644   0.053471   0.005080  -0.000000   0.001454
    163       0.000745  -0.000588   0.013046   0.004435   0.000000  -0.003051
    164       0.000389  -0.000424   0.020274  -0.002365  -0.000000   0.004645
    165       0.009316  -0.007104   0.022023  -0.605745  -0.000000   0.024974
    166       0.005198  -0.003978   0.016772  -0.318068   0.000000   0.011063
    167      -0.000595   0.000508  -0.009353   0.032168  -0.000000  -0.003346
    168       0.003753  -0.003722   0.175264   0.124392  -0.000000   0.005635
    169       0.002003  -0.002235   0.137699   0.148945   0.000000   0.007828
    170       0.000912  -0.000022  -0.120938  -0.300856  -0.000000  -0.006329
    171       0.003562  -0.003523   0.157382   0.059831  -0.000000   0.012837
    172       0.000793  -0.001562   0.179559   0.307631   0.000000   0.008660
    173       0.000340   0.000243  -0.088714  -0.188266  -0.000000  -0.007409
    174      -0.008097   0.006707  -0.166226   0.030293  -0.000000   0.027219
    175       0.013085  -0.010786   0.261693  -0.053695   0.000001  -0.047808
    176      -0.021786   0.017960  -0.434246   0.098893  -0.000000   0.075630
    177      -0.006273   0.005304  -0.142342   0.023747  -0.000000   0.011861
    178      -0.014001   0.012206  -0.380723  -0.057415   0.000000   0.010742
    179       0.007018  -0.006371   0.232699   0.093635   0.000000   0.011258
    180      -0.009804   0.008308  -0.227327   0.020115  -0.000000   0.022773
    181      -0.007407   0.006585  -0.219961  -0.045952   0.000001  -0.008198
    182       0.010434  -0.009269   0.311248   0.077783  -0.000000   0.005510
    183       0.013941  -0.008821  -0.052440   0.112078   0.000000  -0.335352
    184      -0.001172   0.001082  -0.015326   0.008688  -0.000000  -0.014113
    185      -0.006665   0.004363   0.016428  -0.057160  -0.000001   0.170433
    186      -0.007852   0.005430  -0.068792   0.065046  -0.000000   0.365914
    187      -0.007058   0.004892   0.003504   0.011696   0.000000   0.146416
    188       0.001975  -0.001308   0.029825  -0.023571  -0.000000  -0.176934
    189      -0.017335   0.011890   0.025535  -0.059490  -0.000001   0.483022
    190       0.005377  -0.004162  -0.017723   0.023887   0.000000  -0.177902
    191       0.006769  -0.004293  -0.017932   0.026618  -0.000000  -0.131813
    192      -0.027375   0.018062   0.017135  -0.023534  -0.000000   0.215925
    193      -0.045770   0.027902  -0.005166   0.016752   0.000000  -0.185655
    194       0.033791  -0.021825  -0.013727   0.017435   0.000000  -0.156769
    195       0.064893  -0.040652  -0.016610   0.008777   0.000000   0.036159
    196      -0.088437   0.055509   0.025183  -0.016129  -0.000000  -0.023027
    197      -0.042523   0.027339   0.031456  -0.029606  -0.000000   0.061643
    198      -0.083589   0.052300   0.006134  -0.001799  -0.000000   0.049051
    199       0.025361  -0.015135   0.015338  -0.018549  -0.000000   0.041379
    200       0.056276  -0.034350   0.013279  -0.019344   0.000000   0.039580
    201      -0.021936   0.015071  -0.002627   0.009340  -0.000000   0.036528
    202      -0.021558   0.014279  -0.031194   0.035308   0.000000   0.121591
    203      -0.052763   0.034802   0.007710   0.002875  -0.000001  -0.003055
    204      -0.020924   0.013274   0.027600  -0.022265  -0.000000  -0.193176
    205       0.020210  -0.012805   0.040061  -0.035995   0.000000  -0.281366
    206      -0.008305   0.004071  -0.002786   0.002283   0.000000  -0.154445
    207      -0.131412   0.084559   0.034370  -0.028928  -0.000001  -0.110515
    208      -0.168331   0.107263   0.021224  -0.016364  -0.000001  -0.061027
    209       0.051408  -0.034624  -0.031899   0.031001   0.000000   0.087256
    210      -0.165062   0.104238   0.004188   0.009904  -0.000001  -0.027896
    211       0.026903  -0.017186  -0.002744   0.007408   0.000000  -0.028970
    212       0.137773  -0.087556  -0.007707  -0.004163   0.000000   0.029119
    213       0.126253  -0.086304  -0.022426   0.019912   0.000002   0.022513
    214       0.049370  -0.030910  -0.019838   0.017028  -0.000000   0.044220
    215      -0.125680   0.081959   0.014411  -0.008645  -0.000001  -0.014660
    216       0.100142  -0.066490  -0.003305  -0.004404   0.000000  -0.012860
    217      -0.027718   0.036109   0.002351  -0.001936  -0.000001   0.000077
    218       0.104846  -0.063513  -0.002518  -0.006308   0.000000  -0.015687
    219      -0.039502   0.042825   0.003599  -0.002583  -0.000002   0.000262
    220      -0.001966   0.014130   0.000516  -0.001488  -0.000001  -0.000972
    221      -0.185511   0.140764   0.012596  -0.001750  -0.000003   0.003629
    222       0.071031  -0.066970  -0.002855  -0.001018   0.000002  -0.007272
    223      -0.026626   0.022344   0.001685  -0.000201  -0.000000   0.001648
    224      -0.065992   0.019361   0.005482   0.000350   0.000001  -0.002686
    225      -0.022200   0.001705   0.001586   0.000300   0.000002  -0.003547
    226       0.142684  -0.089215  -0.013463   0.005724  -0.000000   0.010332
    227       0.058573  -0.016089  -0.004868   0.000696  -0.000004   0.005406
    228       0.070397  -0.050704  -0.009321   0.006844   0.000001   0.010255
    229      -0.121918   0.066975   0.013103  -0.006857   0.000000  -0.008006
    230      -0.028611   0.016123   0.007053  -0.007103   0.000000  -0.013313
    231       0.164597  -0.147017  -0.012869   0.004515   0.000006   0.005141
    232      -0.231904   0.210411   0.017150  -0.005033  -0.000009  -0.004149
    233       0.086262  -0.045346  -0.007920   0.002819   0.000001   0.002813
    234       0.002425  -0.050133   0.000688   0.000867   0.000005   0.007193
    235       0.005679   0.019885   0.000052  -0.001853  -0.000003  -0.011833
    236       0.041402  -0.076892  -0.002073   0.000952   0.000006   0.001827
    237      -0.129618   0.130251   0.008750  -0.001478  -0.000013   0.004874
    238       0.139080  -0.129294  -0.010155   0.002990   0.000007   0.000102
    239      -0.030974   0.057857   0.001025   0.000370  -0.000007   0.002213
    240      -0.021064   0.056750   0.000457  -0.000231  -0.000007  -0.003544
    241      -0.010723   0.063034   0.000803  -0.000073  -0.000008  -0.001578
    242       0.010741   0.004411   0.000647   0.000142  -0.000000   0.002920
    243       0.020550  -0.084491  -0.002115   0.000157   0.000008  -0.000410
    244       0.039847  -0.063518  -0.002000   0.000517   0.000005   0.002100
    245      -0.046479   0.132357   0.003383  -0.000520  -0.000013  -0.001369
    246       0.005549   0.072488   0.000488   0.000163  -0.000009  -0.000780
    247       0.022722   0.015342  -0.000527   0.000377  -0.000002   0.000878
    248      -0.044336   0.027728   0.001785  -0.000656  -0.000002  -0.002020
    249       0.003813   0.015492   0.000193   0.000143  -0.000012   0.001612
    250       0.044167  -0.081553  -0.003126   0.000553   0.000012  -0.000735
    251       0.085477  -0.056715  -0.003906   0.001129  -0.000015   0.002852
    252      -0.041071   0.061157   0.002998  -0.000606  -0.000003  -0.000266
    253      -0.049637   0.042833   0.002119  -0.000367  -0.000006   0.000309
    254      -0.096258   0.083251   0.005874  -0.001304   0.000005  -0.000790
    255      -0.051018   0.167660   0.004688  -0.000981  -0.000024  -0.001865
    256      -0.076977   0.220427   0.006351  -0.001369  -0.000033  -0.003085
    257       0.011100   0.132833   0.001891  -0.000392  -0.000019  -0.001992
    258       0.048070   0.091661   0.000108   0.000146  -0.000022   0.001700
    259       0.029053   0.086068   0.000734   0.000021  -0.000021   0.002753
    260      -0.007338  -0.052811  -0.000534   0.000110   0.000009   0.002499
    261       0.008983  -0.143059  -0.002636   0.000501   0.000066   0.002448
    262       0.011751  -0.162853  -0.003092   0.000542   0.000035   0.001608
    263       0.041901  -0.057329  -0.002336   0.000480  -0.000012   0.000866
    264      -0.033177  -0.078279  -0.000369  -0.000070   0.000040  -0.001535
    265       0.030199   0.068725   0.000261   0.000081  -0.000036   0.001550
    266       0.019415   0.010702   0.000216  -0.000099  -0.000052  -0.001151
    267       0.032311   0.061460   0.000569  -0.000075  -0.000065  -0.000279
    268      -0.048465  -0.149892  -0.001384   0.000099   0.000082  -0.000894
    269       0.045994   0.087015   0.000736  -0.000081  -0.000084  -0.000150
    270      -0.054397  -0.074406  -0.000321  -0.000013   0.000091  -0.000479
    271       0.029793  -0.024606  -0.000554   0.000041  -0.000046  -0.000664
    272      -0.004957   0.029295   0.000411  -0.000035   0.000005   0.000363
    273      -0.012395   0.015489   0.000302  -0.000047   0.000102   0.000096
    274      -0.027795  -0.022346  -0.000130   0.000014   0.000147   0.000274
    275       0.001822  -0.126948  -0.001790   0.000249  -0.000065   0.000327
    276      -0.006245  -0.088554  -0.001400   0.000245   0.000044   0.001056
    277       0.004698  -0.003354  -0.000390   0.000135  -0.000004   0.001043
    278      -0.017985   0.105983   0.001838  -0.000301   0.000019  -0.001085
    279      -0.099444  -0.209416  -0.001974   0.000229   0.000284   0.000199
    280       0.028240   0.138422   0.001603  -0.000189  -0.000132  -0.000131
    281       0.115874   0.190603   0.001533  -0.000156  -0.000316   0.000086
    282      -0.088675  -0.052434  -0.000020  -0.000000   0.000216   0.000562
    283       0.088217   0.077428   0.000334  -0.000030  -0.000243  -0.000309
    284      -0.009696  -0.016094  -0.000052  -0.000012   0.000044  -0.000763
    285       0.096157   0.161746   0.001247  -0.000106  -0.000616   0.000361
    286      -0.081244  -0.094666  -0.000530   0.000036   0.000369  -0.000154
    287      -0.044509  -0.111478  -0.001100   0.000122   0.000046   0.000033
    288       0.062702   0.048666   0.000107   0.000006  -0.000187  -0.000227
    289       0.044825   0.033090   0.000030   0.000012  -0.000021  -0.000272
    290       0.056626   0.043140   0.000142   0.000001  -0.000424  -0.000018
    291      -0.055010  -0.047676  -0.000212   0.000010   0.000443  -0.000075
    292      -0.141822  -0.130566  -0.000565   0.000026   0.000737   0.000094
    293      -0.019040  -0.022857  -0.000110   0.000007  -0.000027   0.000094
    294       0.066066   0.044196   0.000092   0.000004  -0.000513  -0.000040
    295      -0.022931  -0.041536  -0.000274   0.000022  -0.000145   0.000152
    296       0.024721   0.015064   0.000030   0.000004  -0.000234   0.000012
    297       0.009380   0.005528   0.000011   0.000002  -0.000649   0.000033
    298       0.033321   0.054653   0.000366  -0.000027   0.000969  -0.000028
    299      -0.085594  -0.102277  -0.000598   0.000041   0.000137  -0.000035
    300       0.046548   0.059698   0.000404  -0.000035  -0.000223   0.000143
    301      -0.037572  -0.067849  -0.000551   0.000054  -0.000218  -0.000237
    302       0.067087   0.094721   0.000598  -0.000041  -0.000081   0.000075
    303       0.133198   0.119476   0.000557  -0.000036  -0.001381   0.000030
    304      -0.015069   0.011990   0.000160  -0.000011   0.000375   0.000018
    305       0.230082   0.202625   0.000914  -0.000059  -0.002475   0.000014
    306       0.056223   0.019073  -0.000032   0.000002  -0.001357   0.000030
    307       0.070834   0.040509   0.000090  -0.000003  -0.001185  -0.000023
    308       0.042131   0.018631   0.000023  -0.000005  -0.001239   0.000082
    309      -0.116398  -0.091293  -0.000345   0.000017   0.003504   0.000021
    310      -0.017032   0.003941   0.000101  -0.000009   0.001340   0.000016
    311      -0.150811  -0.122977  -0.000499   0.000027   0.002360   0.000004
    312      -0.061090  -0.028287  -0.000015  -0.000003   0.002248  -0.000014
    313       0.002057  -0.000531  -0.000034   0.000004   0.000266   0.000017
    314       0.048249   0.022005   0.000017  -0.000001  -0.002070   0.000006
    315       0.064836   0.035396   0.000085  -0.000003  -0.002399  -0.000007
    316      -0.101954  -0.055407  -0.000122   0.000003   0.003455   0.000003
    317      -0.081338  -0.047153  -0.000104   0.000001   0.002245  -0.000007
    318      -0.052766  -0.020788  -0.000013  -0.000002   0.002711   0.000003
    319      -0.035262  -0.025337  -0.000072   0.000002   0.000562  -0.000008
    320      -0.012176  -0.012994  -0.000046  -0.000001  -0.000312  -0.000009
    321       0.004117   0.004165   0.000014  -0.000001   0.003471  -0.000006
    322       0.091805   0.065033   0.000194  -0.000013   0.003537  -0.000012
    323      -0.053289  -0.032380  -0.000092   0.000003   0.004931  -0.000002
    324      -0.065121  -0.045242  -0.000153   0.000008   0.000865   0.000021
    325      -0.095377  -0.073478  -0.000267   0.000011  -0.001120   0.000037
    326       0.025753   0.015772   0.000023  -0.000000  -0.002008   0.000017
    327      -0.156947  -0.087840  -0.000221   0.000009   0.007632   0.000017
    328      -0.116281  -0.054951  -0.000114   0.000002   0.006736   0.000013
    329       0.151122   0.088836   0.000232  -0.000007  -0.007622  -0.000017
    330      -0.043516  -0.009583   0.000004  -0.000000   0.005552  -0.000009
    331       0.026804   0.010811   0.000008  -0.000003  -0.002669  -0.000009
    332       0.048543   0.017663   0.000031   0.000001  -0.005281   0.000007
    333       0.114449   0.057696   0.000120  -0.000004  -0.021183  -0.000014
    334       0.073774   0.044507   0.000117  -0.000004   0.005321  -0.000007
    335      -0.094291  -0.045013  -0.000088   0.000003   0.009449   0.000006
    336       0.034934   0.011142   0.000007   0.000001  -0.010639   0.000008
    337       0.000671  -0.001427  -0.000010  -0.000003   0.026792   0.000003
    338       0.036387   0.010671   0.000007   0.000002  -0.005365   0.000010
    339      -0.014957  -0.007332  -0.000014   0.000000   0.025285   0.000001
    340      -0.009479  -0.004661  -0.000011  -0.000002   0.024842   0.000001
    341      -0.081328  -0.033161  -0.000046   0.000001   0.036328  -0.000005
    342       0.017150   0.005678   0.000002   0.000001  -0.033065   0.000003
    343      -0.016461  -0.006756  -0.000013  -0.000002   0.003174  -0.000001
    344      -0.045508  -0.018533  -0.000025   0.000003  -0.024942  -0.000003
    345      -0.021067  -0.008376  -0.000014   0.000000  -0.036392  -0.000003
    346       0.093311   0.040763   0.000072  -0.000000   0.018695  -0.000000
    347       0.028151   0.011013   0.000021   0.000001   0.052697   0.000003
    348       0.052960   0.025620   0.000052  -0.000001  -0.023604  -0.000002
    349      -0.088719  -0.040078  -0.000073   0.000002  -0.004662   0.000002
    350      -0.017905  -0.010928  -0.000025   0.000003   0.007082   0.000002
    351       0.065727   0.028629   0.000049  -0.000001  -0.103627   0.000002
    352      -0.068544  -0.029312  -0.000048   0.000002   0.140055  -0.000004
    353       0.072154   0.030713   0.000051  -0.000002  -0.027690   0.000001
    354      -0.032103  -0.012349  -0.000017  -0.000000  -0.083373  -0.000005
    355       0.009909   0.003049   0.000003   0.000002   0.012413   0.000008
    356      -0.015801  -0.005697  -0.000005  -0.000000  -0.104887  -0.000002
    357      -0.039894  -0.016074  -0.000023   0.000000   0.201636  -0.000004
    358       0.042368   0.018280   0.000028  -0.000002  -0.082727   0.000002
    359       0.000553   0.000560   0.000003  -0.000002   0.131379  -0.000002
    360      -0.014283  -0.006147  -0.000010   0.000000  -0.042567  -0.000001
    361       0.031672   0.013691   0.000019  -0.000003   0.076502   0.000003
    362      -0.010891  -0.004881  -0.000008  -0.000001  -0.192565  -0.000002
    363      -0.000388   0.000202   0.000001  -0.000000   0.098947  -0.000000
    364      -0.011026  -0.005085  -0.000011  -0.000002   0.019176   0.000000
    365      -0.003039  -0.000894   0.000000  -0.000002   0.122826  -0.000001
    366       0.001959   0.001153   0.000002  -0.000000   0.099929  -0.000001
    367      -0.003270  -0.001700  -0.000007  -0.000002  -0.159116   0.000001
    368      -0.000982  -0.000725  -0.000004  -0.000004  -0.128482   0.000001
    369      -0.004343  -0.001789  -0.000002  -0.000000   0.226251   0.000000
    370       0.003490   0.001648   0.000001  -0.000001  -0.100510   0.000000
    371       0.002345   0.000954  -0.000002  -0.000004  -0.261298  -0.000001
    372      -0.008596  -0.004029  -0.000008   0.000000  -0.179746  -0.000000
    373       0.009895   0.004595   0.000007  -0.000001   0.111876   0.000000
    374       0.021034   0.009512   0.000015  -0.000005   0.204134   0.000000
    375       0.005773   0.002824   0.000005  -0.000000   0.241551   0.000000
    376       0.005943   0.002600   0.000005   0.000000   0.174944   0.000000
    377       0.003127   0.001652  -0.000000  -0.000006   0.155731  -0.000000
    378      -0.007749  -0.003877  -0.000008  -0.000000  -0.244666  -0.000000
    379       0.000026  -0.000327   0.000001   0.000003  -0.021172   0.000000
    380       0.000378   0.000066  -0.000003  -0.000005   0.016560  -0.000000
    381      -0.009785  -0.004199  -0.000007  -0.000000  -0.187242  -0.000000
    382      -0.004185  -0.001787  -0.000002   0.000001  -0.066839   0.000000
    383      -0.000152   0.000243  -0.000003  -0.000007   0.089729  -0.000000
    384      -0.015809  -0.007133  -0.000012   0.000000  -0.187722  -0.000000
    385       0.006145   0.002575   0.000005   0.000001   0.045414   0.000001
    386       0.013279   0.006213   0.000009  -0.000005   0.184269  -0.000000
    387       0.013483   0.005925   0.000009  -0.000001   0.225706   0.000000
    388       0.001255   0.000559   0.000002   0.000002   0.012715   0.000000
    389      -0.003169  -0.001044  -0.000005  -0.000007  -0.020324  -0.000000
    390       0.006506   0.003461   0.000007  -0.000001   0.228928  -0.000000
    391       0.006638   0.002809   0.000007   0.000003   0.065239   0.000001
    392      -0.000261  -0.000431  -0.000004  -0.000005  -0.086414  -0.000000
    393       0.017399   0.007146   0.000012  -0.000000   0.079701   0.000003
    394       0.009203   0.003934   0.000008   0.000001   0.033424   0.000002
    395      -0.013916  -0.005631  -0.000007  -0.000000  -0.065133  -0.000003
    396       0.000797   0.000065  -0.000001  -0.000000  -0.017560   0.000001
    397      -0.003864  -0.001586  -0.000004   0.000000  -0.065443  -0.000001
    398       0.005990   0.002670   0.000008  -0.000000   0.090165   0.000001
    399       0.008588   0.003735   0.000006  -0.000000  -0.003996   0.000000
    400       0.002662   0.001273   0.000003   0.000001  -0.030545  -0.000000
    401       0.001355   0.000387   0.000003  -0.000002   0.094662   0.000002
    402      -0.000396   0.000632  -0.072650  -0.223582  -0.000000  -0.077039
    403       0.002968  -0.002273   0.011942  -0.129317   0.000000  -0.026074
    404       0.000071   0.000497  -0.067128   0.030726  -0.000000  -0.081016
                204        205        206        207        208        209    
      0      -0.000327  -0.000926   0.000963   0.001161   0.001671  -0.001463
      1      -0.000450  -0.001279   0.001332   0.001603   0.002294  -0.001994
      2       0.000317   0.000903  -0.000958  -0.001173  -0.001707   0.001501
      3       0.001263   0.003621  -0.003768  -0.004505  -0.006372   0.005483
      4       0.000765   0.002181  -0.002308  -0.002830  -0.004149   0.003681
      5      -0.000120  -0.000352   0.000442   0.000649   0.001149  -0.001157
      6      -0.000950  -0.002749   0.002819   0.003276   0.004427  -0.003645
      7      -0.002706  -0.007789   0.008005   0.009377   0.012862  -0.010759
      8       0.003082   0.008856  -0.009097  -0.010658  -0.014626   0.012246
      9       0.000672   0.001922  -0.001958  -0.002274  -0.003084   0.002554
     10       0.001447   0.004140  -0.004226  -0.004918  -0.006691   0.005561
     11      -0.001538  -0.004410   0.004495   0.005224   0.007096  -0.005889
     12      -0.000718  -0.002012   0.002032   0.002366   0.003254  -0.002744
     13      -0.001607  -0.004547   0.004610   0.005362   0.007329  -0.006131
     14       0.001463   0.004168  -0.004274  -0.005027  -0.006961   0.005885
     15       0.001938   0.005740  -0.006222  -0.007694  -0.011289   0.009994
     16       0.004095   0.011776  -0.012120  -0.014237  -0.019617   0.016487
     17      -0.002354  -0.006873   0.007211   0.008604   0.012046  -0.010236
     18      -0.002655  -0.008012   0.008446   0.009927   0.013456  -0.011054
     19       0.000505   0.001952  -0.002215  -0.002492  -0.002877   0.001866
     20       0.001565   0.005285  -0.006107  -0.007577  -0.010729   0.009044
     21       0.006125   0.018628  -0.019327  -0.022035  -0.028343   0.022031
     22      -0.002015  -0.006610   0.007351   0.008807   0.011920  -0.009638
     23      -0.002992  -0.008748   0.008987   0.010376   0.013821  -0.011209
     24      -0.000642  -0.001435   0.000939   0.000551  -0.000034   0.000483
     25      -0.006593  -0.017244   0.014865   0.014193   0.014298  -0.008604
     26       0.001169   0.003464  -0.003335  -0.003401  -0.003686   0.002431
     27      -0.001172  -0.003957   0.004504   0.005490   0.007561  -0.006186
     28       0.002486   0.006305  -0.005170  -0.004643  -0.004182   0.002120
     29      -0.001670  -0.004952   0.004926   0.005348   0.006455  -0.004758
     30      -0.002954  -0.009743   0.010739   0.012698   0.016833  -0.013322
     31       0.012184   0.030890  -0.025668  -0.023558  -0.022330   0.012475
     32      -0.002522  -0.007534   0.007384   0.007810   0.008948  -0.006172
     33      -0.000387   0.003324  -0.007515  -0.011802  -0.019152   0.017008
     34      -0.004488  -0.009508   0.005571   0.002553  -0.001946   0.004662
     35       0.013139   0.029175  -0.019177  -0.012022  -0.001960  -0.006523
     36       0.009835   0.012491   0.003463   0.017638   0.040447  -0.041490
     37      -0.002522  -0.006995   0.007183   0.008645   0.012457  -0.010890
     38      -0.007717  -0.014406   0.005762  -0.001335  -0.012089   0.015234
     39      -0.004517  -0.014351   0.015474   0.018131   0.023925  -0.018915
     40       0.012922   0.018919  -0.003074   0.007644   0.020370  -0.019377
     41       0.017188   0.056008  -0.059684  -0.067901  -0.085180   0.063846
     42      -0.000628   0.001917  -0.005730  -0.009796  -0.017060   0.015940
     43      -0.005734  -0.008060   0.000848  -0.004039  -0.009922   0.009355
     44      -0.005471  -0.022197   0.027184   0.033670   0.045786  -0.036463
     45      -0.007905  -0.011527  -0.000579  -0.011688  -0.030121   0.032418
     46      -0.025160  -0.040672   0.014015  -0.002100  -0.018303   0.018303
     47      -0.014363  -0.032004   0.024398   0.022470   0.024693  -0.018369
     48       0.006553   0.017918  -0.012578  -0.006169   0.006671  -0.015619
     49       0.020741   0.030024  -0.010234  -0.004057  -0.009412   0.018029
     50      -0.012597  -0.009953  -0.007647  -0.015598  -0.017488   0.005337
     51       0.004726  -0.018108   0.029827   0.026378   0.000760   0.031705
     52      -0.000804   0.007380  -0.010832  -0.008457   0.004367  -0.018491
     53       0.011941   0.004851   0.011881   0.016651   0.011277   0.004406
     54      -0.005051  -0.011903   0.007921   0.003977  -0.003674   0.009341
     55       0.016639   0.062471  -0.050278  -0.027977   0.018688  -0.050745
     56      -0.051678  -0.090394   0.039971   0.007725  -0.032219   0.046755
     57      -0.000450   0.005150  -0.007355  -0.006204   0.000662  -0.009107
     58      -0.006581  -0.030478   0.026840   0.016510  -0.007630   0.026510
     59       0.020989   0.042134  -0.023077  -0.008716   0.013251  -0.025866
     60      -0.011893   0.003165  -0.021257  -0.022695  -0.004751  -0.022899
     61       0.012908  -0.009729   0.025697   0.021483  -0.002294   0.024642
     62       0.043488   0.046845  -0.004434   0.009526   0.013982  -0.009968
     63       0.010069   0.015440   0.001664   0.011842   0.012841   0.004872
     64      -0.036483  -0.016521  -0.010947  -0.006090   0.007875   0.000560
     65      -0.005437  -0.019044   0.015512   0.009191  -0.005143   0.016432
     66       0.003885  -0.028058   0.010347  -0.017771  -0.035922  -0.004810
     67       0.007770  -0.011306   0.007388  -0.007879  -0.019984  -0.001919
     68      -0.011039  -0.000625  -0.010905  -0.011095  -0.002326  -0.010003
     69      -0.018468  -0.012975  -0.008042  -0.014284  -0.009283  -0.007441
     70      -0.068073  -0.071986  -0.027601  -0.069095  -0.052309  -0.035323
     71       0.042723   0.009223   0.021918   0.016707  -0.002187   0.010472
     72       0.004846   0.008918   0.000848   0.008360   0.010456   0.003836
     73       0.029516   0.038443   0.009899   0.034424   0.030995   0.016402
     74      -0.018305  -0.005259  -0.009005  -0.008052  -0.000690  -0.004748
     75      -0.001925   0.017216  -0.007071   0.011797   0.025887   0.003105
     76       0.021832   0.025190   0.007414   0.023616   0.021116   0.011491
     77      -0.055017   0.006166  -0.025884  -0.003759   0.018650  -0.002736
     78       0.010295   0.000912   0.013317   0.005092  -0.016097   0.006684
     79       0.027165  -0.016588   0.003306  -0.012804  -0.004300  -0.010921
     80       0.033742   0.008897   0.009086   0.010081   0.010772   0.002684
     81      -0.008458  -0.018525  -0.029244  -0.025347   0.028853  -0.025242
     82      -0.008397   0.015376   0.008591   0.015782  -0.005543   0.013410
     83       0.005754  -0.005191   0.006214  -0.000839  -0.011901   0.002317
     84      -0.021306   0.000291  -0.017619  -0.006034   0.017729  -0.007021
     85       0.103362  -0.014446   0.067387   0.012223  -0.067076   0.017196
     86       0.011875   0.016259   0.030191   0.018974  -0.027481   0.015340
     87       0.007481   0.003942   0.011577   0.007394  -0.012014   0.007998
     88      -0.046842   0.001930  -0.035571  -0.010933   0.034713  -0.012835
     89      -0.006729  -0.008039  -0.015134  -0.009634   0.013477  -0.007980
     90      -0.002595   0.018571   0.020948   0.022241  -0.020924   0.021547
     91      -0.053321   0.018170  -0.017899   0.002024   0.019230  -0.004003
     92       0.023348  -0.025538  -0.017025  -0.017848   0.014842  -0.010755
     93       0.019137  -0.012960   0.001602  -0.014191   0.000156  -0.014830
     94       0.005053   0.009219   0.020067   0.005047  -0.017183  -0.000633
     95      -0.034472   0.017682   0.004464  -0.004257   0.001131  -0.018165
     96      -0.018902   0.006888  -0.021661   0.026638   0.012218   0.040815
     97       0.002029  -0.009255  -0.016330  -0.000245   0.011680   0.005501
     98      -0.007805   0.004657  -0.010177   0.017037   0.005681   0.027378
     99      -0.010083   0.008500   0.002461   0.006559  -0.001060   0.007380
    100      -0.064584   0.055331   0.022802   0.035416  -0.014641   0.028058
    101      -0.074200   0.052725  -0.007717   0.063415  -0.004358   0.061498
    102       0.004512  -0.002731   0.003143  -0.006333  -0.002061  -0.010259
    103       0.030668  -0.024840  -0.006423  -0.019244   0.004378  -0.018103
    104       0.036736  -0.024517   0.008239  -0.033220  -0.000938  -0.035253
    105       0.007142   0.000179   0.018239  -0.016662  -0.011717  -0.031145
    106       0.038575  -0.038693  -0.035969   0.000084   0.011646   0.003026
    107       0.019438  -0.009647   0.017087  -0.028328  -0.004623  -0.032602
    108       0.007146  -0.008633  -0.009396  -0.004406   0.015555   0.017789
    109      -0.022174   0.016891   0.002909   0.012569   0.001200   0.018361
    110       0.015634  -0.018427  -0.028125   0.019465  -0.007250  -0.004406
    111      -0.013468   0.013408   0.003596   0.027904  -0.039912  -0.036490
    112       0.000095   0.003744   0.012142  -0.007347  -0.007901  -0.016792
    113       0.002672  -0.001819   0.005244  -0.016045   0.015957   0.012122
    114      -0.012794   0.016783   0.023196  -0.002989  -0.017872  -0.023508
    115       0.002777  -0.006478  -0.018665   0.020455  -0.008495   0.000041
    116       0.048604  -0.062337  -0.084390   0.011595   0.060881   0.078605
    117       0.006610  -0.008015  -0.008093  -0.005547   0.015707   0.017454
    118      -0.000994   0.002593   0.007840  -0.008773   0.003735   0.000123
    119      -0.024764   0.030722   0.037984   0.001217  -0.035351  -0.042045
    120       0.008977  -0.009061  -0.001691  -0.021816   0.031528   0.030080
    121      -0.006705   0.011861   0.029368  -0.030705   0.013533   0.001669
    122      -0.017840   0.023468   0.034017  -0.009286  -0.018342  -0.026250
    123       0.001340  -0.003762  -0.014043   0.020858  -0.016362  -0.012682
    124       0.012787  -0.016189  -0.021515   0.001786   0.018553   0.025741
    125       0.002106  -0.002544  -0.003317   0.001342  -0.000865  -0.003641
    126      -0.004180   0.009301   0.029488  -0.040153   0.030570   0.025530
    127      -0.001072  -0.000858  -0.009834   0.019194  -0.017996  -0.015813
    128      -0.002879   0.004982   0.011883  -0.012413   0.007026   0.005368
    129      -0.001518   0.003587   0.011682  -0.015750   0.011191   0.008073
    130       0.006534  -0.012685  -0.033825   0.036830  -0.016221  -0.000677
    131      -0.011608   0.024575   0.072607  -0.090109   0.056292   0.032724
    132       0.002630  -0.006060  -0.020063   0.028871  -0.024386  -0.023340
    133      -0.002715   0.005211   0.012592  -0.010301  -0.001950  -0.012970
    134       0.004014  -0.008326  -0.024157   0.029609  -0.018360  -0.010819
    135      -0.000482   0.000945   0.002634  -0.003268   0.002415   0.002287
    136       0.002897  -0.005868  -0.016390   0.018847  -0.009626  -0.002663
    137       0.000098  -0.000096   0.000559  -0.002548   0.004715   0.007281
    138       0.000359  -0.000350   0.000819  -0.004256   0.007452   0.010812
    139      -0.000818   0.001351   0.002474  -0.000509  -0.003518  -0.007364
    140       0.000813  -0.001935  -0.007028   0.011320  -0.011183  -0.012267
    141      -0.000952   0.003202   0.015210  -0.029638   0.035474   0.044647
    142      -0.000006   0.000161   0.001132  -0.002610   0.003528   0.004753
    143       0.000503  -0.001496  -0.006631   0.012437  -0.014413  -0.017776
    144       0.000432  -0.001526  -0.007460   0.014743  -0.017793  -0.022443
    145       0.000044  -0.000174  -0.000898   0.001842  -0.002314  -0.003007
    146      -0.000157   0.000531   0.002547  -0.004984   0.005954   0.007444
    147       0.000255  -0.000988  -0.005034   0.010165  -0.012501  -0.015968
    148       0.000200  -0.000353  -0.000756   0.000480   0.000327   0.000994
    149      -0.000324   0.000955   0.004164  -0.007678   0.008709   0.010542
    150       0.000936  -0.002482  -0.008949   0.013306  -0.011083  -0.009925
    151      -0.003891   0.007642   0.020848  -0.023798   0.012596   0.004801
    152       0.005963  -0.012638  -0.037489   0.047030  -0.030476  -0.019532
    153       0.001220   0.003490  -0.003528  -0.004057  -0.005438   0.004467
    154      -0.002093  -0.005927   0.005962   0.006845   0.009149  -0.007478
    155       0.003193   0.009130  -0.009270  -0.010713  -0.014420   0.011853
    156       0.001359   0.003894  -0.003994  -0.004676  -0.006411   0.005360
    157       0.002117   0.006081  -0.006240  -0.007298  -0.009986   0.008330
    158      -0.002123  -0.006064   0.006176   0.007178   0.009752  -0.008090
    159      -0.000928  -0.002696   0.002824   0.003377   0.004763  -0.004084
    160      -0.000322  -0.000923   0.000948   0.001111   0.001522  -0.001272
    161      -0.000114  -0.000355   0.000407   0.000528   0.000819  -0.000757
    162       0.000031   0.000092  -0.000093  -0.000103  -0.000130   0.000100
    163       0.000210   0.000583  -0.000581  -0.000665  -0.000894   0.000741
    164      -0.000264  -0.000749   0.000765   0.000898   0.001244  -0.001053
    165      -0.002126  -0.006090   0.006418   0.007797   0.011252  -0.009830
    166      -0.001039  -0.002986   0.003163   0.003862   0.005604  -0.004917
    167       0.000199   0.000554  -0.000563  -0.000659  -0.000910   0.000769
    168      -0.000561  -0.001619   0.001693   0.002030   0.002884  -0.002493
    169      -0.000728  -0.002103   0.002182   0.002586   0.003611  -0.003073
    170       0.000380   0.001084  -0.001052  -0.001142  -0.001400   0.001054
    171      -0.000903  -0.002572   0.002650   0.003139   0.004396  -0.003757
    172      -0.000581  -0.001661   0.001658   0.001876   0.002459  -0.001981
    173       0.000549   0.001573  -0.001593  -0.001831  -0.002450   0.002010
    174      -0.002114  -0.006057   0.006186   0.007205   0.009814  -0.008163
    175       0.003712   0.010625  -0.010841  -0.012613  -0.017156   0.014255
    176      -0.005962  -0.017085   0.017451   0.020330   0.027705  -0.023056
    177      -0.000936  -0.002679   0.002716   0.003132   0.004201  -0.003445
    178      -0.000806  -0.002301   0.002305   0.002618   0.003435  -0.002753
    179      -0.000993  -0.002871   0.002987   0.003554   0.004985  -0.004254
    180      -0.001755  -0.005024   0.005104   0.005901   0.007949  -0.006542
    181       0.000613   0.001760  -0.001828  -0.002177  -0.003060   0.002620
    182      -0.000381  -0.001100   0.001149   0.001378   0.001961  -0.001697
    183       0.015184   0.042093  -0.040810  -0.045048  -0.057017   0.044210
    184      -0.000825  -0.002438   0.002957   0.004144   0.006994  -0.006830
    185      -0.009353  -0.026206   0.025968   0.029373   0.038480  -0.030846
    186      -0.034467  -0.099176   0.099744   0.113056   0.147205  -0.116962
    187      -0.000132   0.000901  -0.002117  -0.003286  -0.005273   0.004681
    188       0.018489   0.053480  -0.053980  -0.061265  -0.079756   0.063288
    189      -0.001272   0.002128  -0.006828  -0.010589  -0.016051   0.013284
    190       0.001769   0.002005   0.001193   0.004090   0.008933  -0.009183
    191      -0.001590  -0.005613   0.006333   0.007413   0.009538  -0.007313
    192       0.000217   0.003354  -0.006064  -0.009004  -0.014343   0.012827
    193      -0.007304  -0.020934   0.020091   0.021177   0.024598  -0.017455
    194       0.001038   0.000608   0.001931   0.004384   0.008635  -0.008570
    195       0.003593   0.008618  -0.006346  -0.004771  -0.002562  -0.000246
    196      -0.003704  -0.008281   0.005268   0.002883  -0.000797   0.003427
    197       0.002849   0.009844  -0.011442  -0.014127  -0.019683   0.016243
    198      -0.008383  -0.021579   0.018081   0.016620   0.015615  -0.008501
    199       0.005411   0.015715  -0.015349  -0.016533  -0.019827   0.014507
    200       0.008400   0.023621  -0.022228  -0.023133  -0.026507   0.018558
    201       0.003092   0.013514  -0.018859  -0.026333  -0.041312   0.037051
    202      -0.009320  -0.018015   0.006957  -0.003419  -0.021448   0.027784
    203       0.001537   0.009401  -0.015364  -0.023137  -0.038395   0.035549
    204      -0.020982  -0.062687   0.063691   0.071062   0.088716  -0.066992
    205      -0.023258  -0.073978   0.080013   0.093747   0.123451  -0.097276
    206      -0.034645  -0.104588   0.107251   0.120678   0.152285  -0.116134
    207      -0.036522  -0.095898   0.084858   0.084172   0.091286  -0.060838
    208      -0.048090  -0.128021   0.114288   0.113820   0.123490  -0.082017
    209       0.022973   0.060213  -0.053567  -0.053528  -0.058623   0.039357
    210       0.007915   0.042807  -0.062038  -0.084871  -0.126112   0.106453
    211       0.041733   0.128501  -0.132198  -0.147511  -0.181970   0.134640
    212      -0.002571  -0.024134   0.040602   0.059034   0.091678  -0.079463
    213       0.082680   0.201020  -0.155488  -0.127724  -0.091760   0.024979
    214       0.031419   0.072949  -0.054640  -0.045080  -0.036122   0.015982
    215      -0.035805  -0.086577   0.066181   0.053596   0.037496  -0.009469
    216      -0.012642  -0.051943   0.065265   0.082932   0.116447  -0.095311
    217       0.012474   0.014472   0.003384   0.015794   0.031069  -0.027484
    218      -0.010664  -0.058091   0.081220   0.107530   0.154308  -0.127107
    219       0.007217   0.003997   0.009595   0.019432   0.031852  -0.026201
    220       0.005827   0.000027   0.014052   0.025389   0.041532  -0.035415
    221       0.010243   0.031888  -0.035870  -0.045367  -0.067242   0.059151
    222      -0.020665  -0.045394   0.033289   0.029146   0.029986  -0.021434
    223       0.004529   0.010997  -0.009418  -0.009720  -0.012127   0.009798
    224      -0.016337  -0.013214  -0.017137  -0.041908  -0.078279   0.071979
    225       0.021284   0.053123  -0.037923  -0.021744   0.011816  -0.039740
    226       0.016157   0.026797  -0.012578  -0.008326  -0.013703   0.019407
    227      -0.009168  -0.036132   0.035016   0.026351  -0.002450   0.034904
    228      -0.063438  -0.100361   0.019660  -0.046135  -0.145798   0.160662
    229       0.008327   0.007211   0.010944   0.030075   0.064989  -0.067408
    230       0.093356   0.156600  -0.041947   0.053903   0.203324  -0.234946
    231      -0.072642  -0.115845   0.036824  -0.014374  -0.073881   0.078585
    232       0.125241   0.209224  -0.078744   0.005190   0.101657  -0.116099
    233       0.005593   0.014482  -0.010743  -0.008200  -0.004929   0.000331
    234       0.044086   0.122882  -0.094700  -0.061130   0.007841  -0.068738
    235      -0.116432  -0.265543   0.171022   0.091403  -0.036727   0.125313
    236      -0.032124  -0.037341  -0.001450  -0.018950  -0.023576   0.004169
    237       0.154842   0.227103  -0.056870   0.033734   0.091931  -0.046817
    238      -0.097049  -0.135527   0.028635  -0.026538  -0.063273   0.037859
    239       0.047351   0.071829  -0.018991   0.009434   0.025680  -0.008627
    240      -0.057671  -0.146955   0.099835   0.050238  -0.043103   0.108272
    241      -0.038914  -0.071804   0.036446   0.012438  -0.022856   0.043371
    242       0.032123   0.115812  -0.093967  -0.054686   0.031521  -0.097058
    243       0.007744  -0.011388   0.020644   0.015803  -0.001871   0.015943
    244       0.018950   0.064809  -0.053188  -0.032512   0.015774  -0.056359
    245      -0.024570  -0.041471   0.021045   0.009105  -0.010443   0.026868
    246      -0.040763  -0.047839   0.006152  -0.010351  -0.019004   0.013867
    247      -0.010707   0.013178  -0.028941  -0.025560  -0.001350  -0.026025
    248      -0.005234  -0.051798   0.055171   0.039435  -0.009159   0.055617
    249       0.032149   0.037001   0.007761   0.030333   0.029113   0.014778
    250      -0.034057  -0.044805   0.005093  -0.014745  -0.022830   0.004198
    251       0.003178   0.020769   0.001401   0.027195   0.035349   0.019356
    252      -0.053008   0.012731  -0.089676  -0.094786  -0.019235  -0.093350
    253       0.064999   0.026559   0.058693   0.076182   0.028091   0.062234
    254      -0.096537   0.027263  -0.178444  -0.194476  -0.046832  -0.192453
    255      -0.087265  -0.031764  -0.065919  -0.076816  -0.019652  -0.058945
    256      -0.136109  -0.067938  -0.084019  -0.108430  -0.036765  -0.073335
    257      -0.126071  -0.073018  -0.067594  -0.093363  -0.036199  -0.058086
    258       0.059699   0.097138  -0.000256   0.061924   0.078354   0.014726
    259       0.129546   0.164443   0.017700   0.110656   0.116687   0.032195
    260       0.158362   0.142550   0.048903   0.112766   0.080364   0.045331
    261       0.221012   0.100751   0.112058   0.114176  -0.000990   0.065455
    262       0.144769   0.057893   0.078084   0.075734  -0.002386   0.047039
    263       0.060978   0.017774   0.037026   0.035046   0.001208   0.024210
    264      -0.086811  -0.093628  -0.031706  -0.088818  -0.075576  -0.043534
    265       0.085295   0.095190   0.030697   0.089467   0.077324   0.043604
    266      -0.035255  -0.078038  -0.007622  -0.065237  -0.069531  -0.030112
    267       0.001209  -0.020751   0.003008  -0.014139  -0.017857  -0.005951
    268      -0.049362  -0.060134  -0.014323  -0.054696  -0.055158  -0.024670
    269       0.010566  -0.014632   0.006037  -0.008595  -0.013680  -0.003775
    270      -0.056873  -0.020581  -0.026964  -0.028612  -0.008450  -0.016138
    271      -0.002191  -0.054718   0.009477  -0.038918  -0.057910  -0.014656
    272       0.009267   0.028722  -0.000477   0.022774   0.028979   0.009504
    273       0.043837   0.004367   0.037531   0.017652  -0.037879   0.018321
    274       0.046182   0.016488   0.038540   0.028246  -0.027867   0.024044
    275       0.024696   0.001348  -0.001293  -0.000537   0.018933  -0.006144
    276      -0.066938   0.095084  -0.062963   0.053861   0.147014   0.012734
    277      -0.119786   0.110564  -0.101280   0.054050   0.197815   0.005606
    278       0.030065  -0.082289   0.044498  -0.049320  -0.124855  -0.011550
    279      -0.137204   0.059886  -0.075046   0.020781   0.099772   0.003984
    280       0.054701  -0.026345   0.030387  -0.009060  -0.041363  -0.002282
    281       0.191814  -0.055948   0.103892  -0.007908  -0.114685   0.004998
    282       0.143050   0.026179   0.117265   0.064893  -0.091173   0.058698
    283      -0.045292  -0.028105  -0.052415  -0.043068   0.037101  -0.037646
    284      -0.249941  -0.002382  -0.164823  -0.060973   0.131799  -0.056772
    285       0.272851  -0.092376   0.101951  -0.042001  -0.090242  -0.036743
    286      -0.108137   0.036351  -0.039022   0.018114   0.033550   0.016392
    287      -0.090650   0.041658  -0.031854   0.019958   0.038145   0.011548
    288      -0.119094  -0.002940  -0.101193  -0.037369   0.099642  -0.041708
    289      -0.128769  -0.012486  -0.120959  -0.049328   0.117564  -0.051983
    290      -0.037965   0.016967  -0.009844   0.005350   0.012378  -0.000206
    291      -0.011987  -0.014609  -0.027444  -0.016328   0.023795  -0.012364
    292       0.059811  -0.003551   0.043497   0.017377  -0.044667   0.023309
    293       0.034058   0.011104   0.041754   0.021533  -0.040024   0.021155
    294      -0.058339   0.022168  -0.020502   0.005408   0.023138  -0.001704
    295       0.031662   0.029742   0.061148   0.041425  -0.056937   0.038389
    296      -0.015985   0.012649   0.001968   0.008278  -0.000049   0.005006
    297       0.053871  -0.034829   0.006409  -0.035064  -0.002756  -0.040773
    298      -0.035059   0.021054  -0.015315   0.033267   0.008036   0.049753
    299      -0.037565   0.013988  -0.008493   0.000060   0.010866  -0.008160
    300      -0.033667   0.094750   0.088537   0.102346  -0.086314   0.095653
    301       0.062373  -0.163305  -0.144996  -0.182522   0.144362  -0.176491
    302       0.036915  -0.002273   0.022947   0.009267  -0.022395   0.012683
    303      -0.071064   0.080193   0.049279   0.060567  -0.042724   0.044655
    304       0.060069  -0.046891  -0.013960  -0.033500   0.011906  -0.024158
    305      -0.173677   0.164640   0.077109   0.119446  -0.065359   0.086130
    306       0.101034  -0.058838   0.027824  -0.066589  -0.019028  -0.075081
    307      -0.093691   0.073047   0.023488   0.046979  -0.018502   0.027192
    308       0.261487  -0.167014   0.027634  -0.154606  -0.017413  -0.150556
    309       0.190141  -0.165676  -0.092303  -0.075938   0.069106   0.000005
    310       0.023233  -0.014928  -0.004472  -0.005732   0.005386   0.007637
    311       0.140397  -0.129984  -0.080621  -0.059722   0.058495  -0.006841
    312      -0.133941   0.098326  -0.004702   0.106567  -0.005632   0.111785
    313       0.101916  -0.067402   0.026312  -0.096042  -0.003502  -0.103011
    314       0.075378  -0.058256  -0.006415  -0.053879   0.006134  -0.055794
    315      -0.008711   0.001265  -0.014804   0.015895   0.003014   0.014252
    316      -0.023546   0.021086   0.010659   0.009894  -0.001619   0.014846
    317      -0.069052   0.047257  -0.013229   0.060895   0.004156   0.070702
    318      -0.041660   0.040779   0.029741   0.013051  -0.013715   0.008098
    319      -0.044548   0.025824  -0.022387   0.047559   0.008886   0.058202
    320      -0.030008   0.013335  -0.027037   0.038999   0.011079   0.048986
    321       0.024602  -0.029462  -0.034165  -0.002684   0.034072   0.042942
    322       0.000904  -0.005241  -0.007371  -0.010669   0.033487   0.047727
    323       0.040481  -0.040618  -0.032601  -0.015182   0.032507   0.025698
    324       0.026387   0.010333   0.096639  -0.082562  -0.051172  -0.138623
    325       0.049942   0.012093   0.156001  -0.132915  -0.093322  -0.242989
    326      -0.001131   0.040805   0.132293  -0.085477  -0.075705  -0.168947
    327      -0.031792   0.060139   0.123972  -0.069662  -0.045157  -0.100206
    328      -0.065940   0.094511   0.156108  -0.066743  -0.062522  -0.111325
    329       0.038807  -0.062631  -0.113637   0.055511   0.042495   0.083874
    330       0.081387  -0.090517  -0.087372  -0.031282   0.096734   0.089449
    331       0.126011  -0.148568  -0.179945   0.016775   0.112371   0.126721
    332      -0.085466   0.094600   0.092658   0.027984  -0.095463  -0.088601
    333       0.101052  -0.138249  -0.231366   0.134831   0.016255   0.067308
    334       0.023063  -0.037731  -0.073443   0.046240   0.011174   0.037021
    335      -0.044227   0.062286   0.108511  -0.066010  -0.007919  -0.035806
    336      -0.058819   0.073766   0.092230   0.003492  -0.088989  -0.107450
    337      -0.024277   0.027401   0.024119   0.020315  -0.046733  -0.046366
    338      -0.074611   0.092678   0.112958   0.009820  -0.115662  -0.136784
    339      -0.012693   0.013827   0.011287   0.010546  -0.021771  -0.020020
    340      -0.012281   0.013467   0.010616   0.012138  -0.024269  -0.023000
    341       0.036772  -0.045771  -0.054389  -0.009499   0.063309   0.074271
    342      -0.022817   0.031883   0.050917  -0.019690  -0.022317  -0.037457
    343       0.010471  -0.012765  -0.014365  -0.004214   0.018937   0.021503
    344       0.028193  -0.029818  -0.017801  -0.039557   0.066071   0.061684
    345       0.011093  -0.021983  -0.060649   0.073353  -0.048398  -0.034449
    346       0.010956  -0.012426  -0.011901  -0.009178   0.026277   0.032569
    347      -0.012682   0.023261   0.058978  -0.066402   0.041295   0.029899
    348       0.033099  -0.024793   0.034064  -0.138930   0.153772   0.126984
    349      -0.030042   0.029174   0.006139   0.063502  -0.088987  -0.080404
    350      -0.033579   0.018828  -0.069890   0.201862  -0.207892  -0.168690
    351      -0.003561   0.018245   0.076585  -0.112609   0.078328   0.043236
    352       0.017596  -0.042689  -0.135097   0.171292  -0.102747  -0.046424
    353       0.003038  -0.000181   0.011297  -0.021957   0.016321   0.007032
    354       0.030121  -0.054110  -0.133331   0.137537  -0.062245  -0.017862
    355      -0.051355   0.090874   0.221817  -0.226955   0.099636   0.022452
    356       0.008201  -0.014438  -0.034380   0.034696  -0.016912  -0.009280
    357       0.024510  -0.045545  -0.112116   0.106410  -0.023518   0.040984
    358      -0.006608   0.015757   0.048821  -0.059663   0.031989   0.008626
    359       0.011798  -0.019898  -0.044000   0.035771   0.000368   0.027892
    360       0.009230  -0.021230  -0.070966   0.103532  -0.089017  -0.086158
    361      -0.018284   0.041632   0.137664  -0.198548   0.167618   0.158897
    362       0.011301  -0.026096  -0.088604   0.132429  -0.118987  -0.121186
    363       0.000848  -0.000918   0.002628  -0.013975   0.025984   0.039671
    364       0.002867  -0.005789  -0.020226   0.034326  -0.038045  -0.046531
    365       0.002554  -0.004304  -0.006900  -0.002510   0.018998   0.035634
    366       0.006789  -0.012170  -0.028316   0.023192   0.002755   0.025137
    367      -0.006656   0.011216   0.022027  -0.008326  -0.023914  -0.054920
    368      -0.006257   0.011241   0.026192  -0.021367  -0.002944  -0.024154
    369       0.001834  -0.006323  -0.030919   0.061380  -0.074337  -0.093748
    370      -0.001728   0.007007   0.037997  -0.080397   0.103143   0.135153
    371       0.000599   0.001241   0.015643  -0.041331   0.059539   0.081501
    372       0.001016  -0.003392  -0.015731   0.030091  -0.035529  -0.044536
    373      -0.000099   0.002079   0.014492  -0.033061   0.044022   0.058473
    374      -0.003567   0.009874   0.040494  -0.071655   0.078773   0.094239
    375       0.001258  -0.004411  -0.021454   0.042247  -0.050773  -0.063818
    376       0.000831  -0.003098  -0.015521   0.031002  -0.037639  -0.047560
    377       0.000818  -0.002780  -0.013282   0.025882  -0.030825  -0.038528
    378      -0.000581   0.002188   0.011279  -0.023031   0.028498   0.036378
    379       0.000124  -0.000598  -0.003286   0.006836  -0.008565  -0.011041
    380       0.000141  -0.000609  -0.003294   0.006862  -0.008617  -0.011108
    381      -0.000414   0.001591   0.008190  -0.016608   0.020343   0.025743
    382      -0.000135   0.000451   0.002149  -0.004177   0.004933   0.006099
    383       0.000432  -0.001631  -0.008360   0.017010  -0.021031  -0.026898
    384       0.000980  -0.002872  -0.012395   0.022840  -0.026230  -0.032395
    385      -0.000650   0.001561   0.005654  -0.009130   0.009178   0.010364
    386      -0.000597   0.002093   0.010128  -0.019989   0.024306   0.031021
    387      -0.000061  -0.000444  -0.004038   0.009948  -0.013746  -0.018424
    388       0.000019  -0.000020   0.000020  -0.000160   0.000301   0.000452
    389       0.000317  -0.000082   0.002382  -0.007659   0.012028   0.017145
    390       0.001245  -0.003077  -0.011601   0.019325  -0.019906  -0.022639
    391      -0.000563   0.001296   0.004468  -0.006900   0.006605   0.007217
    392      -0.000781   0.001948   0.007364  -0.012289   0.012704   0.014513
    393      -0.019610   0.041731   0.124191  -0.156012   0.100889   0.063983
    394      -0.007524   0.016868   0.053002  -0.070521   0.050684   0.038375
    395       0.017456  -0.036507  -0.106688   0.131426  -0.081797  -0.048090
    396      -0.004448   0.007787   0.017987  -0.015629   0.001414  -0.009555
    397       0.007996  -0.017227  -0.051940   0.066158  -0.043994  -0.029508
    398      -0.006300   0.014734   0.048027  -0.066192   0.050593   0.042009
    399      -0.003000   0.007409   0.025046  -0.035215   0.027126   0.022149
    400       0.002154  -0.003793  -0.008998   0.008576  -0.002664   0.001251
    401      -0.010226   0.021431   0.063038  -0.078670   0.050900   0.033019
    402      -0.000248  -0.001450   0.003525   0.006940   0.014901  -0.016583
    403      -0.001617  -0.005104   0.006176   0.008406   0.013654  -0.012996
    404       0.003961   0.011044  -0.010739  -0.011855  -0.014981   0.011597
                210        211        212        213        214        215    
      0      -0.001073  -0.000028   0.017953  -0.002114   0.004450   0.006234
      1      -0.001452  -0.000038   0.021116  -0.001833   0.003623   0.004683
      2       0.001099   0.000028  -0.016073   0.001137  -0.002091  -0.002422
      3       0.003960   0.000101  -0.055491   0.005322  -0.010740  -0.014252
      4       0.002722   0.000072  -0.046477   0.005120  -0.010537  -0.014313
      5      -0.000936  -0.000029   0.025673  -0.003412   0.007154   0.009913
      6      -0.002530  -0.000060   0.018873   0.000581  -0.002189  -0.004672
      7      -0.007586  -0.000186   0.079239  -0.004295   0.007337   0.007442
      8       0.008639   0.000211  -0.092634   0.005801  -0.010542  -0.012009
      9       0.001785   0.000043  -0.016353   0.000475  -0.000560  -0.000080
     10       0.003897   0.000094  -0.038573   0.001886  -0.003165  -0.003134
     11      -0.004126  -0.000100   0.040685  -0.002122   0.003677   0.003885
     12      -0.001953  -0.000049   0.026538  -0.002857   0.006091   0.008732
     13      -0.004331  -0.000107   0.050046  -0.004244   0.008689   0.011909
     14       0.004188   0.000104  -0.050933   0.004353  -0.008795  -0.011809
     15       0.007378   0.000196  -0.128128   0.016580  -0.035005  -0.048960
     16       0.011672   0.000288  -0.133337   0.010486  -0.020584  -0.026467
     17      -0.007301  -0.000182   0.083284  -0.004418   0.007286   0.006860
     18      -0.007647  -0.000179   0.059014  -0.004410   0.008688   0.011209
     19       0.000951   0.000005   0.039763  -0.008432   0.018282   0.026087
     20       0.006361   0.000152  -0.061092   0.000425   0.001535   0.006020
     21       0.014450   0.000301  -0.022825  -0.009311   0.020610   0.029237
     22      -0.006527  -0.000145   0.024889   0.003660  -0.009098  -0.014532
     23      -0.007678  -0.000177   0.053528   0.005756  -0.015733  -0.027583
     24       0.000556   0.000020   0.013149   0.000292  -0.000733  -0.000979
     25      -0.004265  -0.000034  -0.059462   0.003967  -0.002648   0.006698
     26       0.001381   0.000023  -0.060131   0.001319  -0.001325   0.000222
     27      -0.004222  -0.000094   0.004788   0.002498  -0.005987  -0.009409
     28       0.000773  -0.000008   0.029190  -0.001245   0.000321  -0.003575
     29      -0.002996  -0.000060   0.027253   0.001414  -0.003610  -0.005719
     30      -0.008837  -0.000187  -0.000986   0.003204  -0.006619  -0.008784
     31       0.005594   0.000021   0.035660  -0.008269   0.009249  -0.002945
     32      -0.003593  -0.000057   0.010195  -0.000486   0.001799   0.004069
     33       0.012146   0.000281   0.023361   0.005138  -0.010660  -0.013305
     34       0.004702   0.000158  -0.045163  -0.002341   0.011119   0.026038
     35      -0.008417  -0.000320   0.017506  -0.004472   0.001750  -0.010870
     36      -0.032152  -0.000827  -0.036202  -0.016373   0.026255   0.019685
     37      -0.007940  -0.000203   0.011835   0.002866  -0.007112  -0.012245
     38       0.012826   0.000357  -0.004524  -0.004903   0.011972   0.016115
     39      -0.012557  -0.000266  -0.028754  -0.001517   0.007522   0.017124
     40      -0.013330  -0.000232  -0.013743  -0.004849   0.004426   0.000966
     41       0.040196   0.000751   0.087428   0.009798  -0.027447  -0.046025
     42       0.011850   0.000296   0.017776   0.006202  -0.011861  -0.012409
     43       0.006485   0.000120   0.006789   0.002858  -0.003262  -0.001345
     44      -0.024121  -0.000495  -0.042682  -0.007183   0.015443   0.020061
     45       0.025913   0.000703   0.021194   0.007812  -0.012674  -0.009939
     46       0.011836   0.000115  -0.000529   0.007907  -0.002198   0.012418
     47      -0.012314  -0.000303  -0.027856   0.004140   0.001628   0.015966
     48      -0.016306  -0.000591   0.001703   0.010826  -0.014812  -0.004377
     49       0.020805   0.000929   0.025417   0.009214  -0.025465  -0.029900
     50      -0.003594  -0.000476   0.007973   0.010533  -0.011063  -0.000834
     51       0.042675   0.001939  -0.002728  -0.028186   0.027324  -0.006354
     52      -0.022571  -0.000977  -0.007530  -0.010471   0.016875   0.008359
     53       0.012278   0.000705  -0.003573   0.000248  -0.001506   0.002414
     54       0.010083   0.000385  -0.001046  -0.003323   0.007650   0.006562
     55      -0.051703  -0.001650   0.005170   0.019211  -0.025359  -0.012337
     56       0.041254   0.001235  -0.005046  -0.018286   0.033065   0.015754
     57      -0.011994  -0.000554   0.000376   0.009396  -0.010263   0.001336
     58       0.028698   0.001013  -0.002746  -0.012298   0.013926   0.002668
     59      -0.025743  -0.000901   0.002456   0.011792  -0.016546  -0.003995
     60      -0.033646  -0.001615  -0.000046   0.013451  -0.010616   0.005462
     61       0.027749   0.000890   0.000200  -0.004719   0.000732   0.000717
     62      -0.008441  -0.000472   0.002900  -0.001948  -0.013397  -0.013301
     63       0.018067   0.001316   0.001849   0.018517  -0.013552   0.011585
     64       0.018127   0.002004  -0.002603  -0.011070   0.023216  -0.000195
     65       0.017883   0.000652  -0.001939  -0.020609   0.020999  -0.007011
     66      -0.046297  -0.004123  -0.002142  -0.035150   0.012112  -0.024558
     67      -0.026037  -0.002427   0.000689   0.015105  -0.012520   0.012089
     68      -0.015174  -0.000833   0.000040   0.003356  -0.005994  -0.001289
     69      -0.017224  -0.001135  -0.001274  -0.009476   0.011814  -0.006603
     70      -0.084574  -0.004885  -0.005621  -0.042033   0.034002  -0.025448
     71       0.008346   0.000317   0.001316   0.007151  -0.010945   0.009022
     72       0.016450   0.001368   0.000860   0.013306  -0.006400   0.010632
     73       0.047121   0.003050   0.002752   0.023579  -0.014420   0.014838
     74      -0.005573  -0.000293  -0.000581  -0.002559   0.004069  -0.002888
     75       0.035599   0.003452   0.001109   0.015280  -0.005452   0.011913
     76       0.033087   0.002211   0.001693   0.006648  -0.009645   0.003354
     77       0.013086   0.000508  -0.000749   0.003420   0.014583  -0.005413
     78      -0.021072  -0.003365   0.000131   0.013784   0.002633   0.009298
     79       0.002896   0.003108   0.000167  -0.001097  -0.009001   0.006417
     80       0.023550   0.003093   0.001908   0.032948  -0.015349   0.032286
     81       0.042853   0.009456  -0.000397  -0.031977  -0.013213  -0.012702
     82      -0.011239  -0.003768   0.000026  -0.009567  -0.001695  -0.008666
     83      -0.016860  -0.002353  -0.000620  -0.019786   0.001436  -0.015903
     84       0.020303   0.002980  -0.000313  -0.012607   0.003482  -0.013511
     85      -0.070739  -0.008586   0.001016   0.042397  -0.004573   0.038380
     86      -0.032126  -0.005140   0.000398   0.015999   0.001587   0.008077
     87      -0.016558  -0.003242   0.000172   0.014533   0.004148   0.008390
     88       0.038896   0.005626  -0.000499  -0.022508  -0.001408  -0.016118
     89       0.015952   0.002691  -0.000202  -0.008508  -0.001725  -0.003773
     90      -0.033541  -0.007855   0.000161   0.015450   0.007509   0.004730
     91       0.021090   0.002899  -0.000366  -0.006936   0.009965  -0.017409
     92       0.017891   0.002795   0.000040  -0.001538  -0.005847   0.008804
     93       0.011839   0.005051   0.000141   0.018593   0.012816   0.002767
     94      -0.011549   0.000811   0.000158   0.017485   0.010598   0.003189
     95       0.020410   0.009084  -0.000349  -0.025362  -0.004695  -0.021764
     96      -0.027097  -0.016412  -0.000146  -0.030657  -0.030446   0.010940
     97       0.003095  -0.002526  -0.000039  -0.001595   0.002081  -0.004482
     98      -0.020365  -0.011507   0.000083   0.014814   0.009660   0.004020
     99      -0.006531  -0.002629  -0.000045  -0.007139  -0.003757  -0.003942
    100      -0.029915  -0.008892  -0.000214  -0.026516  -0.018664  -0.004544
    101      -0.051204  -0.020287  -0.000304  -0.036089  -0.023545  -0.008074
    102       0.007609   0.004198   0.000033   0.009826   0.010111  -0.003500
    103       0.016763   0.006194   0.000102   0.012978   0.010120   0.000157
    104       0.027683   0.012089   0.000152   0.019906   0.015703  -0.000555
    105       0.019949   0.013071   0.000049   0.012225   0.013653  -0.006926
    106       0.003321   0.000542   0.000103   0.009081   0.003370   0.007652
    107       0.024020   0.011763   0.000074   0.006773   0.003615   0.002386
    108      -0.007764  -0.011345   0.000028   0.011611   0.015773  -0.011934
    109      -0.014604  -0.008319  -0.000112  -0.026087  -0.028733   0.013607
    110       0.001497   0.010229   0.000066   0.014923   0.015101  -0.004700
    111       0.013018   0.032899  -0.000039  -0.017792  -0.025685   0.022011
    112       0.010240   0.005495   0.000031   0.009274   0.010756  -0.005475
    113      -0.003410  -0.013023  -0.000020  -0.012056  -0.017336   0.014346
    114       0.011131   0.009103  -0.000033  -0.012272  -0.015917   0.010586
    115      -0.003693   0.021440   0.000002   0.001215   0.002491  -0.003309
    116      -0.035885  -0.045351   0.000106   0.035001   0.045278  -0.031100
    117      -0.007574  -0.009945   0.000018   0.009247   0.013460  -0.011471
    118       0.001468  -0.008571   0.000001   0.000090  -0.000036   0.000292
    119       0.018337   0.026011  -0.000053  -0.016665  -0.021879   0.015832
    120      -0.011705  -0.020630   0.000018   0.008411   0.012360  -0.010905
    121       0.004764  -0.040366  -0.000016  -0.005635  -0.008162   0.007284
    122       0.012817   0.009365  -0.000034  -0.008749  -0.010535   0.006093
    123       0.004737   0.002400   0.000006   0.004869   0.008253  -0.009050
    124      -0.014039   0.011530   0.000038   0.019874   0.030728  -0.029629
    125       0.004603  -0.032245   0.000001   0.000799   0.001271  -0.001296
    126      -0.011881   0.019906  -0.000010  -0.006835  -0.011482   0.012444
    127       0.006792  -0.001588  -0.000010  -0.007898  -0.013232   0.014183
    128      -0.003070   0.014370  -0.000003   0.000044   0.000616  -0.001398
    129      -0.002882  -0.000691  -0.000005  -0.004050  -0.006950   0.007693
    130      -0.007386   0.057650   0.000020   0.011237   0.018607  -0.019884
    131      -0.006324  -0.044289  -0.000030  -0.017377  -0.028720   0.030615
    132       0.012776  -0.033458   0.000004   0.002868   0.004761  -0.005069
    133       0.013038  -0.064155  -0.000009  -0.004753  -0.007949   0.008656
    134       0.002343   0.011940   0.000009   0.004788   0.007723  -0.007980
    135      -0.001386   0.005421  -0.000001  -0.000629  -0.001031   0.001053
    136      -0.002076   0.023710   0.000009   0.005523   0.009360  -0.010320
    137      -0.005485   0.021938   0.000002   0.000898   0.001576  -0.001816
    138      -0.007727   0.028098   0.000002   0.001043   0.001729  -0.001842
    139       0.006135  -0.026527  -0.000004  -0.002244  -0.003816   0.004235
    140       0.007469  -0.022624   0.000001   0.001339   0.002307  -0.002580
    141      -0.030052   0.106114   0.000003   0.000498   0.000812  -0.000932
    142      -0.003337   0.012443   0.000001   0.000406   0.000697  -0.000788
    143       0.011802  -0.040871  -0.000000   0.000247   0.000447  -0.000499
    144       0.015099  -0.053058  -0.000002  -0.000265  -0.000427   0.000475
    145       0.002068  -0.007511  -0.000000  -0.000131  -0.000225   0.000258
    146      -0.004971   0.017228   0.000001  -0.000022  -0.000055   0.000071
    147       0.010840  -0.038639  -0.000002  -0.000403  -0.000674   0.000756
    148      -0.000876   0.003748   0.000001   0.000342   0.000567  -0.000608
    149      -0.006891   0.023185   0.000001  -0.000213  -0.000383   0.000440
    150       0.004890  -0.009073   0.000002   0.002597   0.004561  -0.005196
    151       0.001080  -0.020695  -0.000010  -0.005429  -0.008858   0.009293
    152       0.005494   0.012453   0.000013   0.007635   0.012482  -0.013130
    153       0.003106   0.000074  -0.032072   0.004140  -0.009147  -0.013612
    154      -0.005165  -0.000121   0.036615   0.001734  -0.005444  -0.010438
    155       0.008226   0.000195  -0.066130   0.000246   0.001646   0.005669
    156       0.003775   0.000092  -0.037679   0.001375  -0.001922  -0.001118
    157       0.005854   0.000142  -0.057155   0.001855  -0.002348  -0.000771
    158      -0.005662  -0.000137   0.052496  -0.001476   0.001679   0.000067
    159      -0.002941  -0.000075   0.041383  -0.004664   0.009730   0.013449
    160      -0.000896  -0.000022   0.009117  -0.000436   0.000720   0.000687
    161      -0.000578  -0.000017   0.013489  -0.002338   0.005126   0.007479
    162       0.000065   0.000001  -0.000506  -0.000186   0.000460   0.000748
    163       0.000517   0.000012  -0.006025   0.000576  -0.001221  -0.001745
    164      -0.000752  -0.000019   0.009053  -0.000925   0.001940   0.002722
    165      -0.007177  -0.000187   0.104063  -0.008425   0.016191   0.020055
    166      -0.003603  -0.000094   0.053525  -0.004354   0.008359   0.010335
    167       0.000544   0.000013  -0.006135   0.000331  -0.000582  -0.000640
    168      -0.001809  -0.000047   0.027952  -0.003235   0.006752   0.009331
    169      -0.002202  -0.000056   0.029529  -0.002977   0.006066   0.008135
    170       0.000676   0.000013  -0.001198   0.000182  -0.000520  -0.000980
    171      -0.002700  -0.000069   0.037016  -0.003690   0.007536   0.010158
    172      -0.001358  -0.000032   0.012433  -0.001463   0.003182   0.004643
    173       0.001394   0.000032  -0.013627   0.001195  -0.002422  -0.003241
    174      -0.005728  -0.000139   0.057135  -0.002973   0.005111   0.005303
    175       0.009990   0.000241  -0.098124   0.004776  -0.008009  -0.007926
    176      -0.016188  -0.000394   0.162408  -0.008324   0.014208   0.014538
    177      -0.002386  -0.000057   0.019162  -0.000104  -0.000430  -0.001645
    178      -0.001870  -0.000043   0.008459   0.001499  -0.003876  -0.006562
    179      -0.003053  -0.000078   0.040283  -0.003599   0.007096   0.009092
    180      -0.004547  -0.000108   0.038606  -0.000741   0.000404  -0.001297
    181       0.001881   0.000047  -0.025868   0.002679  -0.005473  -0.007361
    182      -0.001234  -0.000032   0.019443  -0.002510   0.005328   0.007511
    183       0.029061   0.000612   0.033166  -0.067617   0.160234   0.251527
    184      -0.005396  -0.000158   0.127300  -0.010031   0.018208   0.020404
    185      -0.020914  -0.000471   0.068438   0.031619  -0.078562  -0.128596
    186      -0.078648  -0.001745   0.332745   0.051096  -0.126588  -0.202889
    187       0.003366   0.000082  -0.041963  -0.005389   0.015215   0.027354
    188       0.042483   0.000938  -0.166476  -0.029933   0.073505   0.117075
    189       0.008908   0.000183  -0.073182   0.011346  -0.024612  -0.036288
    190      -0.007229  -0.000198   0.090360  -0.001163  -0.003858  -0.016160
    191      -0.004717  -0.000096   0.041089  -0.000603   0.000772   0.000776
    192       0.009326   0.000232  -0.101917  -0.003457   0.013797   0.029692
    193      -0.010570  -0.000190   0.056567   0.006069  -0.012717  -0.016200
    194      -0.006637  -0.000180   0.081515   0.002208  -0.010397  -0.023958
    195      -0.001360  -0.000073   0.012643   0.000150  -0.003321  -0.009990
    196       0.003751   0.000135  -0.022700  -0.001057   0.005794   0.014167
    197       0.011166   0.000253  -0.032496  -0.005705   0.013697   0.021195
    198      -0.003597   0.000002  -0.056071   0.004155  -0.002321   0.008564
    199       0.009033   0.000171  -0.002544  -0.005172   0.010296   0.012816
    200       0.011070   0.000189   0.010891  -0.006790   0.011846   0.011491
    201       0.027073   0.000675  -0.085456  -0.024428   0.066281   0.117193
    202       0.024381   0.000750  -0.193492  -0.025820   0.085525   0.173054
    203       0.026503   0.000678  -0.071921  -0.024551   0.066612   0.118037
    204      -0.042754  -0.000842   0.083768   0.035183  -0.072789  -0.092286
    205      -0.064296  -0.001351   0.160693   0.051097  -0.112917  -0.156783
    206      -0.074787  -0.001499   0.066889   0.048849  -0.099328  -0.123963
    207      -0.034646  -0.000538   0.074584   0.058129  -0.112768  -0.129971
    208      -0.046418  -0.000700  -0.004183   0.053364  -0.093522  -0.088755
    209       0.022514   0.000350  -0.081869  -0.051103   0.101666   0.120795
    210       0.073328   0.001601   0.096476  -0.021964   0.034358   0.016033
    211       0.083755   0.001522   0.192551  -0.026534   0.024887  -0.028792
    212      -0.055748  -0.001253  -0.076718   0.012699  -0.019629  -0.007417
    213      -0.008919  -0.001142   0.093091  -0.088752   0.116304   0.015736
    214       0.004665  -0.000081   0.002530  -0.028883   0.041273   0.020885
    215       0.004341   0.000481  -0.051755   0.023408  -0.023706   0.015991
    216      -0.064538  -0.001387  -0.112792  -0.022782   0.049216   0.062032
    217      -0.018451  -0.000329  -0.020126  -0.007307   0.007714   0.002141
    218      -0.086062  -0.001828  -0.145830  -0.030788   0.062964   0.076009
    219      -0.016812  -0.000277  -0.024718  -0.003584   0.004843   0.005864
    220      -0.023945  -0.000475  -0.036258  -0.007887   0.013748   0.015753
    221       0.043022   0.001078   0.066559   0.012774  -0.028043  -0.034534
    222      -0.014217  -0.000362  -0.037864  -0.001016   0.011761   0.026177
    223       0.006881   0.000173   0.015045   0.002226  -0.006839  -0.011031
    224       0.051538   0.001148   0.065608   0.018645  -0.030462  -0.027790
    225      -0.045034  -0.001776  -0.017585  -0.076291   0.121164   0.062241
    226       0.020389   0.000860   0.034613   0.045261  -0.083534  -0.061649
    227       0.045140   0.002002   0.023658   0.093295  -0.154425  -0.087642
    228       0.127759   0.003306   0.110163   0.103304  -0.145573  -0.065960
    229      -0.053278  -0.001426  -0.068564  -0.061380   0.094702   0.054606
    230      -0.192190  -0.005215  -0.151305  -0.143554   0.204383   0.094966
    231       0.057365   0.001103   0.038278   0.097673  -0.120742  -0.020959
    232      -0.086742  -0.001682  -0.035762  -0.138601   0.160979   0.007540
    233      -0.001829  -0.000145   0.019960   0.049376  -0.069528  -0.024310
    234      -0.081277  -0.003124   0.022621  -0.022588   0.011882  -0.040363
    235       0.132961   0.004539  -0.053525   0.017051   0.020766   0.095822
    236      -0.010250  -0.000961  -0.004986  -0.006522   0.018701   0.016781
    237       0.006927   0.002906   0.013695  -0.116071   0.070832  -0.114858
    238       0.006955  -0.001132   0.000287   0.055769  -0.033851   0.047940
    239       0.009661   0.001292   0.013292  -0.014881  -0.005798  -0.044198
    240       0.113746   0.004100  -0.009616  -0.056346   0.071904   0.011978
    241       0.043912   0.001628  -0.004118  -0.024957   0.035975   0.006671
    242      -0.104263  -0.003724   0.008579   0.048118  -0.055790  -0.008191
    243       0.016441   0.000406  -0.002206  -0.001748   0.000718   0.004897
    244      -0.063562  -0.002466   0.005106   0.027962  -0.033899  -0.006381
    245       0.031423   0.001425  -0.002296  -0.015637   0.020970   0.001348
    246       0.009110   0.000298  -0.001185  -0.004516   0.015828   0.009211
    247      -0.033156  -0.001327   0.002588   0.013792  -0.011581   0.001467
    248       0.065966   0.002630  -0.005396  -0.030888   0.034908   0.003313
    249       0.046589   0.003405  -0.001357  -0.091439   0.077638  -0.065141
    250      -0.012074  -0.001253  -0.001665   0.027656  -0.016576   0.027343
    251       0.068675   0.005604  -0.007375  -0.185182   0.174471  -0.121028
    252      -0.134881  -0.006280   0.005462   0.112868  -0.086047   0.056642
    253       0.100548   0.005019   0.001203  -0.051554   0.032752  -0.030064
    254      -0.289415  -0.014165   0.012844   0.249907  -0.199864   0.124123
    255      -0.081297  -0.003229   0.002882   0.132938  -0.081359   0.091593
    256      -0.107293  -0.004344   0.002775   0.185094  -0.104366   0.135316
    257      -0.089077  -0.003731  -0.003358   0.066642  -0.022737   0.054274
    258       0.088639   0.006901   0.003517  -0.018918  -0.008005  -0.034577
    259       0.136762   0.009750   0.009154  -0.001117  -0.040482  -0.036960
    260       0.108815   0.005985   0.010837   0.013667  -0.057297  -0.022535
    261       0.024404  -0.004582   0.005859  -0.102910  -0.036085  -0.106318
    262       0.024127  -0.002154   0.004326  -0.043224  -0.025951  -0.044164
    263       0.022488   0.000321  -0.000131  -0.048711   0.012403  -0.035745
    264      -0.121378  -0.008117  -0.007309  -0.069183   0.043992  -0.049714
    265       0.123136   0.008249   0.007381   0.069819  -0.043599   0.049315
    266      -0.098920  -0.006463  -0.005177  -0.049359   0.024423  -0.029086
    267      -0.020757  -0.001044  -0.001003  -0.004861   0.003081   0.001261
    268      -0.085336  -0.006449  -0.004565  -0.044192   0.026825  -0.030210
    269      -0.014089  -0.000512  -0.000640  -0.004862   0.001884   0.000550
    270      -0.026638  -0.001773  -0.002328  -0.015832   0.019356  -0.015170
    271      -0.074865  -0.005607  -0.003321  -0.036985   0.015748  -0.021559
    272       0.040314   0.003021   0.002029   0.022681  -0.011973   0.014944
    273      -0.051175  -0.008526  -0.001995  -0.128407   0.011521  -0.125770
    274      -0.037434  -0.007967  -0.001396  -0.127893   0.010085  -0.128066
    275       0.039550   0.006780   0.003634   0.131970  -0.028642   0.133950
    276       0.187946   0.017072   0.007160   0.170986  -0.016800   0.123704
    277       0.249316   0.024112   0.007802   0.196603  -0.015527   0.142248
    278      -0.166225  -0.015799  -0.007499  -0.176206   0.025861  -0.134550
    279       0.106818   0.007654   0.003115   0.162681   0.022800   0.111876
    280      -0.044365  -0.002916  -0.002352  -0.127310  -0.013510  -0.092359
    281      -0.115014  -0.008758  -0.001424  -0.129949  -0.036858  -0.079727
    282      -0.097570  -0.017488   0.002455  -0.007042  -0.041264   0.009605
    283       0.045113   0.010594  -0.001088   0.005871   0.013873   0.002827
    284       0.126596   0.017559  -0.004366  -0.033511   0.065646  -0.056073
    285      -0.040979   0.011672   0.001483  -0.098022  -0.118028   0.015451
    286       0.012768  -0.005258  -0.001043   0.006202   0.039059  -0.026198
    287       0.030625  -0.000836   0.000353   0.039140   0.025229   0.007827
    288       0.115518   0.017684  -0.001413  -0.073974  -0.009014  -0.050769
    289       0.136916   0.021306  -0.001658  -0.085097  -0.011940  -0.054902
    290       0.013384   0.001543  -0.000230  -0.014201   0.001109  -0.015684
    291       0.026164   0.003885  -0.000355  -0.009943   0.000701  -0.005407
    292      -0.056795  -0.010241   0.000663   0.035651   0.004924   0.024400
    293      -0.048408  -0.008138   0.000577   0.028599   0.003606   0.018004
    294       0.024104   0.002643  -0.000351  -0.015987   0.004535  -0.020022
    295      -0.073150  -0.013795   0.000864   0.044632   0.009865   0.023612
    296      -0.001738  -0.000974  -0.000010  -0.001613   0.002580  -0.005662
    297       0.033123   0.016269  -0.000187  -0.104237  -0.077854  -0.022885
    298      -0.040983  -0.022131   0.000570   0.177392   0.121125   0.052935
    299       0.019436   0.005348  -0.000481  -0.060781  -0.030469  -0.028776
    300      -0.142421  -0.034787   0.001114   0.141207   0.087791   0.025491
    301       0.253451   0.065065  -0.001961  -0.255244  -0.156326  -0.052251
    302      -0.029271  -0.005946   0.000695   0.065448   0.033234   0.022477
    303      -0.064042  -0.014597   0.000425   0.114222   0.094720  -0.004509
    304       0.024858   0.006702   0.000313   0.026121   0.011496   0.013627
    305      -0.108308  -0.026931   0.000426   0.185795   0.169461  -0.027425
    306       0.044852   0.027312   0.000318  -0.007263  -0.029879   0.032274
    307      -0.028419  -0.005877  -0.000473  -0.026867   0.001155  -0.032538
    308       0.098987   0.050902   0.001104   0.032685  -0.035574   0.083945
    309       0.027211  -0.013937   0.000405  -0.061091  -0.120770   0.118006
    310      -0.006139  -0.005747   0.000222   0.021444   0.005677   0.018454
    311       0.032344  -0.006540   0.000257  -0.035857  -0.069720   0.068088
    312      -0.092893  -0.039166  -0.000518  -0.075473  -0.062502   0.004865
    313       0.080811   0.035423   0.000420   0.057732   0.046939  -0.003612
    314       0.048200   0.019779   0.000284   0.042600   0.035592  -0.002886
    315      -0.009226  -0.003844  -0.000051  -0.000770   0.002912  -0.005117
    316      -0.013222  -0.006629  -0.000070  -0.013089  -0.012779   0.004097
    317      -0.054871  -0.025577  -0.000283  -0.040916  -0.033032   0.001793
    318      -0.013786  -0.002985  -0.000111  -0.015125  -0.010539  -0.003771
    319      -0.042314  -0.021205  -0.000215  -0.033315  -0.028096   0.003512
    320      -0.033563  -0.017717  -0.000157  -0.022999  -0.019556   0.003478
    321      -0.021031  -0.024267  -0.000100  -0.081738  -0.114527   0.084082
    322      -0.026764  -0.032246  -0.000287  -0.151388  -0.202647   0.138888
    323      -0.007420  -0.016331  -0.000008  -0.057492  -0.085989   0.068205
    324       0.088831   0.058021   0.000354   0.102080   0.121715  -0.073111
    325       0.154869   0.105886   0.000663   0.194046   0.231086  -0.137171
    326       0.102643   0.072629   0.000269   0.091054   0.111794  -0.070686
    327       0.059699   0.035854   0.000184   0.104435   0.145279  -0.112357
    328       0.060484   0.040136   0.000015   0.052704   0.081882  -0.073286
    329      -0.047729  -0.031327  -0.000159  -0.104036  -0.148116   0.118430
    330      -0.029495  -0.064351   0.000152   0.007948  -0.006767   0.027468
    331      -0.050511  -0.067065   0.000319   0.051025   0.041341   0.004392
    332       0.029235   0.061694  -0.000188  -0.020621  -0.009727  -0.015716
    333      -0.040100   0.007692   0.000158  -0.010029  -0.044253   0.078425
    334      -0.023731   0.003845  -0.000018  -0.021726  -0.034090   0.032256
    335       0.022364  -0.004208  -0.000083  -0.008332  -0.000766  -0.014850
    336       0.047953   0.059567  -0.000127  -0.046811  -0.063880   0.049348
    337       0.016894   0.049149  -0.000051  -0.016361  -0.021112   0.014650
    338       0.059984   0.081988  -0.000163  -0.058661  -0.079578   0.060883
    339       0.006314   0.027123  -0.000028  -0.006421  -0.006918   0.002661
    340       0.007757   0.029093  -0.000029  -0.009604  -0.012092   0.007662
    341      -0.033168  -0.033755   0.000080   0.029798   0.040540  -0.031289
    342       0.020396  -0.000572  -0.000047  -0.017462  -0.023829   0.018221
    343      -0.009289  -0.012492   0.000026   0.010425   0.014372  -0.011196
    344      -0.021811  -0.060126   0.000068   0.024528   0.032838  -0.024622
    345       0.012365   0.010324  -0.000022  -0.048884  -0.089630   0.105690
    346      -0.017263   0.009581   0.000060   0.050861   0.086674  -0.094919
    347      -0.012280   0.008252   0.000025   0.054703   0.100276  -0.118292
    348      -0.038748  -0.172474   0.000115   0.070893   0.111013  -0.108239
    349       0.027446   0.094088  -0.000105  -0.061301  -0.095655   0.093133
    350       0.051968   0.213682  -0.000128  -0.084654  -0.133868   0.131993
    351      -0.001330  -0.146126   0.000026   0.038331   0.067153  -0.075319
    352      -0.005882   0.201338   0.000002  -0.032697  -0.060980   0.072715
    353       0.002960  -0.057281   0.000035   0.034203   0.058613  -0.064492
    354      -0.007331   0.073915   0.000060   0.020392   0.027943  -0.021887
    355       0.018722  -0.158484  -0.000125  -0.051563  -0.075707   0.067427
    356       0.003660  -0.017074   0.000006  -0.001636  -0.004198   0.006434
    357      -0.054534   0.295190   0.000060   0.018379   0.025850  -0.021638
    358       0.008115  -0.093842  -0.000012  -0.000977  -0.000147  -0.001621
    359      -0.028609   0.134668   0.000038   0.018580   0.029355  -0.029377
    360       0.047281  -0.120944   0.000016   0.012001   0.020109  -0.021765
    361      -0.085309   0.207453  -0.000034  -0.026201  -0.044144   0.048151
    362       0.070047  -0.200036   0.000017   0.014911   0.024981  -0.026923
    363      -0.029576   0.116437   0.000004  -0.002558  -0.005298   0.007051
    364       0.030898  -0.106918   0.000011   0.013771   0.024743  -0.029091
    365      -0.028757   0.121343   0.000008   0.000012  -0.001083   0.002596
    366      -0.025583   0.125736   0.000029   0.019877   0.034160  -0.038237
    367       0.047195  -0.210424  -0.000036  -0.024867  -0.043000   0.048509
    368       0.024516  -0.120901  -0.000028  -0.018916  -0.032553   0.036499
    369       0.062920  -0.219088  -0.000006  -0.000256  -0.000303   0.000239
    370      -0.093192   0.338172   0.000013   0.003173   0.005385  -0.006142
    371      -0.057142   0.208080   0.000012   0.003726   0.006048  -0.006346
    372       0.030006  -0.106958  -0.000004  -0.000990  -0.001723   0.002056
    373      -0.040554   0.147892   0.000009   0.003403   0.005773  -0.006454
    374      -0.061520   0.209829   0.000003  -0.001498  -0.002522   0.002589
    375       0.042814  -0.149763  -0.000005  -0.000580  -0.000901   0.000981
    376       0.032002  -0.112311  -0.000004  -0.000688  -0.001108   0.001217
    377       0.025753  -0.089647  -0.000002  -0.000227  -0.000331   0.000352
    378      -0.024604   0.086613   0.000003   0.000292   0.000433  -0.000442
    379       0.007535  -0.027037  -0.000001  -0.000344  -0.000566   0.000621
    380       0.007569  -0.026993  -0.000001  -0.000251  -0.000411   0.000449
    381      -0.017291   0.060181   0.000002   0.000047   0.000019   0.000028
    382      -0.004033   0.013737   0.000000  -0.000115  -0.000213   0.000251
    383       0.018246  -0.064745  -0.000002  -0.000428  -0.000685   0.000742
    384       0.021637  -0.076294  -0.000002  -0.000095  -0.000171   0.000267
    385      -0.006526   0.021380  -0.000000  -0.000683  -0.001157   0.001253
    386      -0.021127   0.076180   0.000003   0.000737   0.001257  -0.001462
    387       0.012763  -0.045897  -0.000002  -0.000543  -0.000861   0.000898
    388      -0.000332   0.001269   0.000000   0.000122   0.000211  -0.000234
    389      -0.012333   0.046733   0.000004   0.001457   0.002455  -0.002720
    390       0.014208  -0.045418   0.000001   0.001611   0.002761  -0.003048
    391      -0.004456   0.014358  -0.000001  -0.000538  -0.000893   0.000942
    392      -0.009150   0.029534  -0.000000  -0.000890  -0.001522   0.001675
    393      -0.017327  -0.046564  -0.000046  -0.027609  -0.045744   0.048938
    394      -0.015226   0.008137  -0.000016  -0.010377  -0.017260   0.018532
    395       0.010139   0.056179   0.000042   0.024773   0.040924  -0.043618
    396       0.010619  -0.052511  -0.000014  -0.007164  -0.011729   0.012368
    397       0.009323   0.010704   0.000019   0.011849   0.019641  -0.020967
    398      -0.019276   0.029979  -0.000012  -0.007242  -0.011804   0.012302
    399      -0.009682   0.010404  -0.000006  -0.003610  -0.006038   0.006532
    400      -0.002371   0.012564   0.000005   0.002544   0.003982  -0.003933
    401      -0.009841  -0.014869  -0.000024  -0.014933  -0.024663   0.026201
    402      -0.014212  -0.000466   0.536258  -0.099078   0.217381   0.316991
    403      -0.010106  -0.000290   0.244526  -0.036847   0.078931   0.112085
    404       0.007616   0.000160   0.001857  -0.013619   0.032049   0.049885
                216        217        218        219        220        221    
      0      -0.003937  -0.002459   0.001820  -0.000931  -0.000005  -0.000008
      1      -0.002659  -0.001438   0.000921  -0.000408  -0.000001   0.000001
      2       0.001137   0.000410  -0.000107  -0.000033  -0.000003  -0.000004
      3       0.008372   0.004736  -0.003170   0.001469   0.000003   0.000002
      4       0.008656   0.005084  -0.003530   0.001696   0.000005   0.000006
      5      -0.006128  -0.003691   0.002617  -0.001280  -0.000005  -0.000004
      6       0.004184   0.003546  -0.003237   0.001932   0.000017   0.000034
      7      -0.002510   0.000100  -0.001178   0.001102   0.000018   0.000042
      8       0.005470   0.001818  -0.000293  -0.000322  -0.000014  -0.000031
      9      -0.000470  -0.000668   0.000728  -0.000472  -0.000005  -0.000009
     10       0.001013  -0.000072   0.000500  -0.000450  -0.000008  -0.000012
     11      -0.001515  -0.000266  -0.000234   0.000307   0.000005   0.000014
     12      -0.005728  -0.003788   0.002971  -0.001608  -0.000011  -0.000022
     13      -0.007444  -0.004702   0.003586  -0.001914  -0.000014  -0.000029
     14       0.007156   0.004328  -0.003173   0.001639   0.000011   0.000024
     15       0.030645   0.018746  -0.013494   0.006696   0.000027   0.000037
     16       0.014978   0.008112  -0.005230   0.002348   0.000005   0.000005
     17      -0.001781   0.000776  -0.001771   0.001421   0.000018   0.000034
     18      -0.006350  -0.003421   0.002181  -0.000965  -0.000002  -0.000003
     19      -0.016491  -0.010018   0.007055  -0.003394  -0.000010  -0.000010
     20      -0.006594  -0.006049   0.005626  -0.003356  -0.000027  -0.000051
     21      -0.017685  -0.009639   0.005769  -0.002217   0.000009   0.000028
     22       0.010083   0.006583  -0.004813   0.002354   0.000006   0.000000
     23       0.021255   0.015792  -0.013086   0.007229   0.000043   0.000067
     24       0.000404   0.000011   0.000122  -0.000073   0.000007   0.000028
     25      -0.012673  -0.014311   0.014547  -0.009044  -0.000066  -0.000097
     26      -0.001517  -0.001939   0.002200  -0.001574  -0.000031  -0.000084
     27       0.006554   0.004380  -0.003291   0.001646   0.000003  -0.000006
     28       0.005392   0.005647  -0.005532   0.003357   0.000023   0.000030
     29       0.003845   0.002427  -0.001788   0.000928   0.000008   0.000020
     30       0.004991   0.002575  -0.001474   0.000529  -0.000006  -0.000024
     31       0.015330   0.019968  -0.021124   0.013272   0.000085   0.000092
     32      -0.003928  -0.003530   0.003247  -0.001866  -0.000003   0.000012
     33       0.006128   0.001472   0.000679  -0.001168  -0.000023  -0.000033
     34      -0.024185  -0.020254   0.017644  -0.009874  -0.000044  -0.000031
     35       0.016359   0.015504  -0.013023   0.006501  -0.000009  -0.000040
     36       0.001624   0.010179  -0.011302   0.006383   0.000005  -0.000001
     37       0.009934   0.008079  -0.007088   0.003961   0.000009  -0.000009
     38      -0.005945   0.003109  -0.008975   0.008188   0.000112   0.000139
     39      -0.014681  -0.010439   0.007188  -0.002876   0.000028   0.000060
     40      -0.002536  -0.009207   0.015294  -0.012311  -0.000103  -0.000064
     41       0.031095   0.017485  -0.009457   0.002476  -0.000078  -0.000156
     42       0.002886  -0.002989   0.005616  -0.004332  -0.000038  -0.000043
     43       0.000359   0.001967  -0.003812   0.003262   0.000029   0.000020
     44      -0.009972  -0.003365   0.000386   0.000757   0.000025   0.000039
     45      -0.000426  -0.005278   0.006754  -0.004463  -0.000027  -0.000021
     46      -0.007911   0.007492  -0.020973   0.019262   0.000203   0.000154
     47      -0.015196  -0.007361   0.000299   0.003191   0.000089   0.000099
     48      -0.010214  -0.013891   0.012150  -0.005559   0.000051   0.000077
     49      -0.001157  -0.027456   0.041313  -0.029829  -0.000159  -0.000098
     50      -0.005652  -0.004142   0.002671  -0.001834  -0.000080  -0.000098
     51       0.022792   0.012066   0.000394  -0.005219  -0.000043  -0.000029
     52       0.010436   0.018133  -0.017487   0.008320  -0.000090  -0.000126
     53      -0.006793  -0.003579  -0.005214   0.009820   0.000256   0.000237
     54       0.004063   0.011882  -0.014951   0.009495  -0.000007  -0.000045
     55      -0.010421  -0.025674   0.038012  -0.030023  -0.000184  -0.000002
     56       0.024512   0.037438  -0.030000   0.009614  -0.000284  -0.000315
     57      -0.009588  -0.006918   0.001245   0.002538   0.000079   0.000068
     58       0.007736   0.010081  -0.011195   0.007813   0.000047   0.000001
     59      -0.012496  -0.014217   0.008899  -0.001418   0.000098   0.000095
     60      -0.008965  -0.002141  -0.002978   0.003318   0.000008  -0.000003
     61      -0.006494  -0.001163  -0.014523   0.020399   0.000331   0.000181
     62      -0.015807  -0.023120   0.005960   0.012435   0.000518   0.000397
     63      -0.013499   0.002262  -0.013573   0.011202  -0.000067  -0.000115
     64       0.030198   0.016425   0.016750  -0.029121  -0.000229  -0.000046
     65       0.022457   0.009636   0.011793  -0.020710  -0.000453  -0.000345
     66       0.003612  -0.015177   0.009470   0.001786   0.000015  -0.000014
     67      -0.012798   0.007155  -0.015681   0.004763  -0.000607  -0.000549
     68      -0.009523  -0.009100  -0.005002   0.015986   0.000452   0.000300
     69       0.015323   0.000422   0.015510  -0.014285   0.000162   0.000212
     70       0.038111   0.000299   0.039294  -0.042063  -0.000008   0.000360
     71      -0.009915   0.010898  -0.011169  -0.008506  -0.000903  -0.000593
     72      -0.003906   0.007933  -0.007185  -0.001392  -0.000264  -0.000193
     73      -0.012807   0.004211  -0.014095   0.011139  -0.000030  -0.000097
     74       0.003812  -0.002995   0.003791   0.001853   0.000246   0.000157
     75      -0.000999   0.010206  -0.004424  -0.006819  -0.000340  -0.000194
     76      -0.012739  -0.003365  -0.011187   0.014265  -0.000005  -0.000137
     77       0.015595  -0.014187   0.013909   0.019079   0.001640   0.001012
     78       0.009931   0.007784   0.005874  -0.007604   0.000446   0.000431
     79      -0.005684   0.012387  -0.004081  -0.013234   0.000146   0.000345
     80      -0.000017   0.037532  -0.008637  -0.038152  -0.001330  -0.000686
     81      -0.022626  -0.000842  -0.011650  -0.002352  -0.000122  -0.000000
     82      -0.012040  -0.005206  -0.011663  -0.000971  -0.002061  -0.001504
     83      -0.007965  -0.017034  -0.002053   0.018309   0.000104  -0.000122
     84      -0.005027  -0.018350  -0.001211   0.022130   0.000057  -0.000285
     85       0.023674   0.040315   0.013011  -0.039987   0.001325   0.001515
     86       0.000342   0.013830  -0.008160  -0.027560  -0.002143  -0.000818
     87       0.011217   0.004527   0.007091  -0.002322   0.000580   0.000403
     88      -0.013124  -0.013286  -0.006936   0.011519  -0.000475  -0.000434
     89      -0.001954  -0.004346   0.001764   0.008134   0.000652   0.000272
     90       0.010124  -0.000450   0.004666   0.000865   0.000069   0.000029
     91      -0.008700  -0.017448  -0.011423   0.006271  -0.002526  -0.001681
     92       0.011213   0.001153   0.018427   0.020301   0.003842   0.001933
     93       0.016510  -0.010632   0.009224   0.014989  -0.000614  -0.000818
     94       0.011989  -0.003457   0.008337   0.008003   0.002433   0.001662
     95      -0.035850   0.001797  -0.032872  -0.029703  -0.002903  -0.001116
     96      -0.009098   0.018768   0.005481  -0.004547   0.000577   0.000422
     97      -0.003210  -0.006924  -0.011398  -0.006885  -0.005003  -0.002924
     98       0.017261  -0.011989   0.008359   0.015435  -0.002910  -0.002275
     99      -0.011691   0.006561  -0.008189  -0.012531   0.000976   0.000830
    100      -0.028359   0.025637  -0.005233  -0.019246   0.007025   0.004407
    101      -0.035564   0.016524  -0.033020  -0.045176  -0.003284   0.000557
    102       0.004423  -0.009033  -0.003243   0.001874  -0.001910  -0.001066
    103       0.010365  -0.010551   0.000692   0.006136  -0.002221  -0.001293
    104       0.013001  -0.009840   0.007755   0.013591   0.000632  -0.000217
    105       0.000673  -0.008233  -0.006700  -0.002561  -0.001540  -0.000505
    106       0.021434  -0.024312  -0.011006  -0.000715  -0.013810  -0.006795
    107       0.005877   0.003208   0.015502   0.015509   0.004841   0.001391
    108      -0.007434  -0.004285  -0.010660  -0.008516   0.003182   0.002018
    109      -0.005521   0.027913   0.026966   0.014257   0.011067   0.005371
    110       0.009920  -0.025868  -0.023870  -0.012996  -0.003441  -0.000101
    111       0.020429  -0.008733   0.001518   0.003747  -0.002373  -0.001317
    112       0.002220  -0.013315  -0.014689  -0.008942  -0.007489  -0.002506
    113       0.011384   0.000360   0.009007   0.008694  -0.016053  -0.008753
    114       0.002516   0.014112   0.020738   0.014970  -0.002410  -0.001775
    115      -0.005602   0.007000   0.005225   0.002514   0.020628   0.004344
    116      -0.012335  -0.027090  -0.044046  -0.032509   0.006349   0.008657
    117      -0.009988   0.002097  -0.004231  -0.004648   0.006556   0.002653
    118       0.000819  -0.001306  -0.001077  -0.000540  -0.005723  -0.001114
    119       0.009012   0.006406   0.013833   0.010593  -0.002539  -0.002441
    120      -0.010692   0.005413   0.000103  -0.001479   0.006914   0.000000
    121       0.007748  -0.005439  -0.002036  -0.000097  -0.038798  -0.007636
    122      -0.000366   0.011531   0.014875   0.010234  -0.010432  -0.004004
    123      -0.012882   0.014354   0.010655   0.005600  -0.007562   0.001950
    124      -0.034826   0.028778   0.014949   0.005032   0.036226   0.009011
    125      -0.001663   0.001531   0.000836   0.000251   0.006089   0.007492
    126       0.017427  -0.019011  -0.013885  -0.007248   0.022052  -0.007093
    127       0.019428  -0.020465  -0.014447  -0.007320   0.011748   0.006601
    128      -0.003323   0.005730   0.005833   0.003943  -0.035109  -0.009702
    129       0.010966  -0.012028  -0.008627  -0.004304  -0.013282  -0.002103
    130      -0.027494   0.029719   0.021631   0.011275  -0.020758  -0.021529
    131       0.042174  -0.045265  -0.032592  -0.016729   0.013508  -0.016356
    132      -0.006891   0.007116   0.004814   0.002266   0.007598  -0.006143
    133       0.012369  -0.014131  -0.010983  -0.006165   0.037835   0.046056
    134      -0.010529   0.010593   0.007063   0.003295   0.013881   0.014200
    135       0.001285  -0.000970  -0.000250   0.000189  -0.030286   0.070235
    136      -0.014932   0.017313   0.013686   0.007844  -0.068207  -0.001293
    137      -0.002771   0.003414   0.002831   0.001680  -0.016565   0.012118
    138      -0.002500   0.002527   0.001598   0.000636   0.026756  -0.097916
    139       0.006199  -0.007337  -0.005945  -0.003499   0.036745  -0.005873
    140      -0.003777   0.004414   0.003502   0.002009  -0.015128  -0.020083
    141      -0.001588   0.002502   0.002704   0.002041  -0.070306   0.173399
    142      -0.001190   0.001484   0.001272   0.000790  -0.011904   0.013113
    143      -0.000667   0.000572   0.000213  -0.000047   0.020510  -0.071292
    144       0.000760  -0.001102  -0.001111  -0.000796   0.022287  -0.050059
    145       0.000396  -0.000501  -0.000430  -0.000265   0.002684   0.001229
    146       0.000096  -0.000056   0.000032   0.000076  -0.008268   0.028896
    147       0.001169  -0.001560  -0.001451  -0.000977   0.022939  -0.046353
    148      -0.000842   0.000909   0.000659   0.000341   0.000291  -0.008991
    149       0.000643  -0.000720  -0.000526  -0.000268  -0.002151   0.020547
    150      -0.007700   0.008939   0.006860   0.003718  -0.009447  -0.000984
    151       0.012548  -0.013155  -0.009304  -0.004726   0.008322   0.006459
    152      -0.017788   0.018697   0.013219   0.006687  -0.008744   0.004844
    153       0.009266   0.006335  -0.005069   0.002773   0.000019   0.000035
    154       0.008604   0.006765  -0.005833   0.003322   0.000023   0.000040
    155      -0.005963  -0.005345   0.004899  -0.002884  -0.000021  -0.000036
    156      -0.000471  -0.001157   0.001406  -0.000959  -0.000010  -0.000021
    157      -0.001395  -0.002249   0.002541  -0.001684  -0.000017  -0.000036
    158       0.001641   0.002238  -0.002417   0.001565   0.000015   0.000031
    159      -0.008321  -0.005035   0.003598  -0.001776  -0.000007  -0.000010
    160      -0.000196   0.000052  -0.000149   0.000124   0.000002   0.000003
    161      -0.004918  -0.003187   0.002414  -0.001253  -0.000007  -0.000010
    162      -0.000543  -0.000387   0.000316  -0.000175  -0.000001  -0.000003
    163       0.001144   0.000757  -0.000595   0.000323   0.000002   0.000006
    164      -0.001736  -0.001112   0.000852  -0.000455  -0.000004  -0.000006
    165      -0.010602  -0.005027   0.002653  -0.000873   0.000008   0.000024
    166      -0.005445  -0.002564   0.001337  -0.000430   0.000004   0.000014
    167       0.000280   0.000088  -0.000015  -0.000011  -0.000001   0.000001
    168      -0.005770  -0.003488   0.002489  -0.001227  -0.000005  -0.000006
    169      -0.004834  -0.002765   0.001863  -0.000866  -0.000002   0.000000
    170       0.000828   0.000684  -0.000619   0.000369   0.000003   0.000008
    171      -0.006095  -0.003551   0.002449  -0.001169  -0.000004  -0.000003
    172      -0.003082  -0.002039   0.001583  -0.000843  -0.000005  -0.000009
    173       0.001928   0.001107  -0.000751   0.000353  -0.000000   0.000003
    174      -0.001959  -0.000202  -0.000502   0.000543   0.000010   0.000021
    175       0.002560  -0.000183   0.001262  -0.001135  -0.000018  -0.000034
    176      -0.005169  -0.000286  -0.001665   0.001673   0.000027   0.000062
    177       0.001810   0.001690  -0.001602   0.000972   0.000008   0.000016
    178       0.004961   0.003668  -0.003057   0.001706   0.000010   0.000022
    179      -0.005041  -0.002577   0.001500  -0.000572   0.000002   0.000013
    180       0.002204   0.002387  -0.002407   0.001511   0.000014   0.000028
    181       0.004386   0.002511  -0.001687   0.000779  -0.000000   0.000001
    182      -0.004752  -0.002950   0.002151  -0.001078  -0.000005  -0.000004
    183      -0.177188  -0.122219   0.096397  -0.051357  -0.000266  -0.000392
    184      -0.008798  -0.002316  -0.000394   0.001142   0.000027   0.000055
    185       0.094128   0.067258  -0.054389   0.029520   0.000163   0.000243
    186       0.142591   0.095616  -0.072360   0.036804   0.000131   0.000135
    187      -0.021492  -0.016205   0.013572  -0.007581  -0.000053  -0.000097
    188      -0.081920  -0.054781   0.041418  -0.021068  -0.000076  -0.000082
    189       0.024974   0.017705  -0.014635   0.008087   0.000024  -0.000029
    190       0.018369   0.017249  -0.016140   0.009585   0.000070   0.000117
    191      -0.000665  -0.000801   0.000885  -0.000537   0.000006   0.000035
    192      -0.026099  -0.021169   0.018371  -0.010433  -0.000067  -0.000107
    193       0.007976   0.002794  -0.000633  -0.000201   0.000005   0.000035
    194       0.021986   0.018404  -0.016253   0.009309   0.000056   0.000082
    195       0.010442   0.009374  -0.008421   0.004757   0.000016  -0.000002
    196      -0.013409  -0.011254   0.009668  -0.005264  -0.000011   0.000017
    197      -0.014268  -0.009029   0.006400  -0.003010   0.000000   0.000022
    198      -0.015033  -0.016651   0.016730  -0.010279  -0.000067  -0.000085
    199      -0.006474  -0.002624   0.000964  -0.000059   0.000010   0.000025
    200      -0.002731   0.001944  -0.003797   0.002929   0.000031   0.000061
    201      -0.091758  -0.069016   0.056917  -0.030766  -0.000099   0.000023
    202      -0.149520  -0.120947   0.104090  -0.057913  -0.000231  -0.000091
    203      -0.092802  -0.070198   0.058154  -0.031523  -0.000097   0.000041
    204       0.044808   0.013478   0.001429  -0.006128  -0.000124  -0.000176
    205       0.089117   0.041168  -0.017318   0.002096  -0.000132  -0.000214
    206       0.059251   0.017299   0.002558  -0.008632  -0.000182  -0.000287
    207       0.051936   0.004458   0.016680  -0.017471  -0.000243  -0.000378
    208       0.016675  -0.022376   0.037971  -0.028303  -0.000260  -0.000367
    209      -0.050605  -0.006114  -0.014572   0.016274   0.000239   0.000355
    210       0.026800   0.055872  -0.073471   0.053557   0.000541   0.000649
    211       0.076743   0.098835  -0.108776   0.071356   0.000534   0.000575
    212      -0.019409  -0.038698   0.051180  -0.037660  -0.000395  -0.000483
    213       0.119207   0.172976  -0.183400   0.111951   0.000435   0.000205
    214       0.015278   0.027475  -0.027895   0.015766   0.000036   0.000024
    215      -0.049856  -0.058355   0.056111  -0.031748  -0.000052   0.000057
    216      -0.026485  -0.001988  -0.009871   0.010303   0.000146   0.000201
    217      -0.000694  -0.006336   0.012254  -0.010451  -0.000099  -0.000067
    218      -0.032256  -0.004906  -0.007024   0.008238   0.000132   0.000202
    219      -0.007374  -0.011490   0.015011  -0.010823  -0.000071  -0.000035
    220      -0.009484  -0.008012   0.008586  -0.005748  -0.000024   0.000014
    221       0.012601  -0.002657   0.009714  -0.008137  -0.000052  -0.000034
    222      -0.016220  -0.002195  -0.007943   0.009336   0.000127   0.000130
    223       0.005680   0.000313   0.003127  -0.003372  -0.000045  -0.000051
    224       0.008408   0.002163  -0.002408   0.002423   0.000029   0.000008
    225       0.077871   0.159473  -0.195444   0.131867   0.000760   0.000441
    226      -0.036758  -0.104611   0.138980  -0.097644  -0.000622  -0.000415
    227      -0.094668  -0.207801   0.260929  -0.178521  -0.001061  -0.000634
    228      -0.062257  -0.096990   0.087094  -0.041589   0.000136   0.000176
    229       0.034887   0.071313  -0.075967   0.043928   0.000077   0.000020
    230       0.088003   0.141986  -0.131979   0.065912  -0.000143  -0.000228
    231      -0.086657  -0.100005   0.078092  -0.031958   0.000253   0.000348
    232       0.131012   0.130737  -0.085679   0.023839  -0.000549  -0.000639
    233      -0.045045  -0.066020   0.061670  -0.031274   0.000092   0.000176
    234       0.048541   0.007849   0.046680  -0.062598  -0.001284  -0.001231
    235      -0.060978   0.031309  -0.123603   0.127221   0.001910   0.001720
    236       0.010157   0.026055  -0.026611   0.011871  -0.000248  -0.000327
    237       0.114874  -0.031425   0.166100  -0.161559  -0.001252  -0.000611
    238      -0.045438   0.013965  -0.061074   0.054780   0.000237   0.000027
    239       0.018373  -0.034852   0.076341  -0.063868  -0.000343  -0.000061
    240       0.053931   0.058811  -0.039859   0.011012  -0.000337  -0.000402
    241       0.031239   0.031957  -0.013706  -0.005112  -0.000373  -0.000331
    242      -0.036168  -0.041585   0.037744  -0.021333  -0.000015   0.000117
    243      -0.006866   0.002200  -0.017156   0.019905   0.000245   0.000122
    244      -0.022144  -0.026294   0.023130  -0.012286  -0.000020   0.000023
    245       0.018559   0.014238  -0.000543  -0.007994  -0.000138  -0.000051
    246       0.016415   0.021954  -0.009491  -0.005517  -0.000338  -0.000276
    247      -0.005205  -0.003561   0.005794  -0.006617  -0.000127  -0.000095
    248       0.023834   0.024513  -0.018810   0.008470  -0.000029  -0.000060
    249       0.104754   0.003317   0.121911  -0.142114  -0.001660  -0.000903
    250      -0.026608   0.010040  -0.046072   0.045953   0.000424   0.000173
    251       0.234802   0.029944   0.250681  -0.310980  -0.003913  -0.002211
    252      -0.076098  -0.002154  -0.045677   0.036038  -0.000325  -0.000326
    253       0.026707  -0.007272   0.019187  -0.007380   0.000414   0.000357
    254      -0.186553  -0.015481  -0.116787   0.107806  -0.000252  -0.000440
    255      -0.076893   0.033527  -0.090976   0.060480  -0.000590  -0.000707
    256      -0.095497   0.062918  -0.129046   0.072082  -0.001287  -0.001316
    257      -0.012894   0.037920  -0.035418   0.002528  -0.000741  -0.000606
    258      -0.020458  -0.058040   0.016339   0.051735   0.003272   0.002698
    259      -0.061706  -0.088920  -0.000778   0.099513   0.004509   0.003569
    260      -0.080897  -0.077351  -0.025882   0.103685   0.002997   0.002120
    261      -0.114994  -0.154896  -0.048016   0.200682   0.003646   0.001547
    262      -0.063868  -0.067247  -0.033547   0.093921   0.001018   0.000145
    263      -0.000180  -0.025267   0.011970   0.007632   0.000252   0.000181
    264       0.037264  -0.025650   0.046055  -0.017743   0.000964   0.000897
    265      -0.036783   0.024340  -0.045001   0.018866  -0.000840  -0.000788
    266       0.020887  -0.004890   0.025116  -0.029015  -0.000412  -0.000047
    267       0.006280   0.010180   0.004062  -0.019732  -0.000589  -0.000280
    268       0.021875  -0.013385   0.024888  -0.011823   0.000151   0.000095
    269       0.005219   0.008678   0.005040  -0.019347  -0.000457  -0.000131
    270       0.019930  -0.011659   0.021837  -0.001276   0.000916   0.000659
    271       0.011270  -0.004909   0.013676  -0.015023  -0.000331  -0.000172
    272      -0.009773   0.005923  -0.012318   0.007785  -0.000066  -0.000096
    273      -0.068653  -0.170411  -0.017882   0.221187   0.006368   0.003124
    274      -0.072924  -0.178001  -0.020634   0.235369   0.006766   0.003273
    275       0.051191   0.181334   0.002539  -0.229005  -0.007320  -0.003764
    276       0.050996   0.099609   0.007256  -0.068741   0.000856   0.000914
    277       0.063222   0.115258   0.011573  -0.080538   0.001255   0.001299
    278      -0.046943  -0.118457  -0.001348   0.093206   0.000283  -0.000274
    279       0.101155   0.096227   0.050803  -0.091975   0.002117   0.002127
    280      -0.079370  -0.084147  -0.040780   0.082871  -0.001796  -0.001862
    281      -0.098893  -0.058422  -0.057160   0.052594  -0.003174  -0.002539
    282      -0.062501   0.037835  -0.068622  -0.064314  -0.011259  -0.007978
    283       0.029429  -0.006972   0.033201   0.020208   0.006133   0.004606
    284       0.061741  -0.095440   0.076983   0.122821   0.011761   0.007615
    285      -0.139741   0.128587  -0.111128  -0.196775  -0.010105  -0.003831
    286       0.031025  -0.062938   0.028315   0.084427   0.002368   0.000240
    287       0.030716  -0.011088   0.015815   0.014784   0.000007  -0.000246
    288      -0.047473  -0.039669  -0.026802   0.033921  -0.002101  -0.001923
    289      -0.049885  -0.044140  -0.024172   0.043409  -0.001089  -0.001397
    290      -0.017174  -0.009230  -0.016891  -0.003777  -0.002722  -0.001624
    291       0.003298  -0.011945   0.008931   0.023566   0.001802   0.000725
    292       0.025592   0.014154   0.016147  -0.004799   0.001061   0.000412
    293       0.013692   0.017375   0.003918  -0.021479  -0.000435   0.000017
    294      -0.015825  -0.017508  -0.015036   0.007239  -0.002365  -0.001509
    295       0.022742   0.017535   0.007425  -0.020353  -0.000505  -0.000124
    296      -0.004735  -0.005339  -0.006197   0.000812  -0.001152  -0.000749
    297      -0.131717   0.081362  -0.114778  -0.176126  -0.014797  -0.006458
    298       0.231243  -0.126477   0.207372   0.301685   0.027346   0.012239
    299      -0.076878   0.026512  -0.069708  -0.085343  -0.009261  -0.004509
    300       0.103380  -0.045835   0.046514   0.051426  -0.002935  -0.002376
    301      -0.197732   0.084514  -0.099255  -0.110880   0.002898   0.003183
    302       0.057726  -0.016775   0.037147   0.037373   0.001923   0.000732
    303       0.084504  -0.074964   0.034529   0.076889  -0.003895  -0.003685
    304       0.032592  -0.011567   0.025321   0.031047   0.000931  -0.000089
    305       0.125896  -0.140323   0.034709   0.119177  -0.011245  -0.008721
    306       0.012328   0.044742   0.050804   0.018098   0.023393   0.014842
    307      -0.047193  -0.002806  -0.049590  -0.043172  -0.005518  -0.002017
    308       0.078050   0.064917   0.133484   0.079006   0.042138   0.025249
    309       0.082153   0.079913   0.174788   0.134466   0.026666   0.009768
    310       0.035729  -0.004532   0.041304   0.045365   0.004458   0.000535
    311       0.050056   0.036992   0.091026   0.072589   0.008505   0.001825
    312      -0.052580   0.054157  -0.011046  -0.041788   0.007611   0.005958
    313       0.035938  -0.028774   0.022070   0.040005   0.002335  -0.000672
    314       0.030881  -0.034986   0.000558   0.019513  -0.007262  -0.004547
    315      -0.003872  -0.008655  -0.017942  -0.014818  -0.005555  -0.002004
    316      -0.005937   0.014152   0.011539   0.005967   0.003951   0.001063
    317      -0.027363   0.023492  -0.011953  -0.025030  -0.000299   0.000289
    318      -0.020546   0.022254   0.002646  -0.008959   0.007994   0.004264
    319      -0.019699   0.018791  -0.007573  -0.018161   0.000411   0.000736
    320      -0.010169   0.008038  -0.007298  -0.011718  -0.002265  -0.000912
    321       0.031282   0.098028   0.158257   0.117523   0.041895   0.016652
    322       0.033983   0.193556   0.285941   0.205366   0.083165   0.034401
    323       0.032416   0.071506   0.127417   0.098463   0.032096   0.011850
    324      -0.019527  -0.051234  -0.057851  -0.030235   0.008478   0.004367
    325      -0.029842  -0.114373  -0.129036  -0.070164   0.005662   0.003875
    326      -0.025136  -0.040211  -0.050215  -0.027521   0.012410   0.006880
    327      -0.072524  -0.035186  -0.093729  -0.074937   0.019494   0.012739
    328      -0.064947   0.009578  -0.035036  -0.036351   0.023681   0.013183
    329       0.082474   0.028737   0.095627   0.079912  -0.027148  -0.016389
    330       0.059029  -0.066707  -0.033111  -0.003959  -0.086181  -0.044513
    331       0.069582  -0.121160  -0.090736  -0.038337  -0.083305  -0.038804
    332      -0.052498   0.071284   0.042850   0.011431   0.078974   0.040450
    333       0.150627  -0.198349  -0.152906  -0.077826  -0.098221  -0.030893
    334       0.034699  -0.021764  -0.005241   0.001778  -0.006443  -0.005231
    335      -0.044106   0.072363   0.063671   0.036064   0.019506   0.003060
    336       0.034027   0.009268   0.035055   0.029648  -0.024398  -0.013177
    337       0.006743   0.009624   0.016520   0.012036   0.014649   0.000307
    338       0.040955   0.013125   0.044266   0.036767  -0.022522  -0.013800
    339      -0.004003   0.013264   0.014197   0.008810   0.013502   0.001922
    340       0.001169   0.011219   0.015642   0.011036   0.007764  -0.000850
    341      -0.022150  -0.002899  -0.017191  -0.014321   0.007732   0.000786
    342       0.011696   0.006148   0.016412   0.013501  -0.022152  -0.007088
    343      -0.007715  -0.002360  -0.008368  -0.007034   0.005517   0.002450
    344      -0.016036  -0.004949  -0.015690  -0.012277  -0.006766  -0.001479
    345       0.160040  -0.185459  -0.138098  -0.070849  -0.165076  -0.039099
    346      -0.133208   0.142771   0.099870   0.048487   0.159362   0.041646
    347      -0.179336   0.208234   0.155334   0.079779   0.193231   0.044426
    348      -0.128379   0.107090   0.056898   0.020601  -0.006176   0.015815
    349       0.110782  -0.093439  -0.050446  -0.018517  -0.026778  -0.023840
    350       0.158728  -0.134964  -0.073401  -0.027453   0.005565  -0.013012
    351      -0.107980   0.118606   0.085785   0.043897  -0.037196  -0.001646
    352       0.111001  -0.130210  -0.099298  -0.053108   0.080107   0.013004
    353      -0.091040   0.098936   0.071139   0.036196  -0.014797   0.008404
    354      -0.015597  -0.004404  -0.018394  -0.017193   0.209303   0.056636
    355       0.068242  -0.037701  -0.002105   0.011316  -0.284624  -0.076352
    356       0.012422  -0.018678  -0.017585  -0.011306   0.082421   0.026466
    357      -0.019368   0.006033  -0.006383  -0.009022   0.260743   0.004666
    358      -0.005092   0.009117   0.009049   0.005963  -0.073584  -0.016085
    359      -0.036861   0.034292   0.020910   0.008794   0.068399  -0.014379
    360      -0.030558   0.033755   0.025255   0.013661  -0.091561   0.138217
    361       0.068405  -0.077009  -0.058929  -0.032686   0.259171  -0.270760
    362      -0.037368   0.040280   0.029161   0.015169  -0.068527   0.119217
    363       0.012308  -0.017390  -0.016231  -0.010756   0.187741   0.076507
    364      -0.045405   0.057935   0.050326   0.031611  -0.459747  -0.136366
    365       0.006219  -0.010859  -0.011460  -0.008230   0.176005   0.083237
    366      -0.056224   0.066241   0.052911   0.030479  -0.217654  -0.347548
    367       0.072058  -0.086023  -0.069562  -0.040513   0.314889   0.358694
    368       0.053784  -0.063548  -0.050899  -0.029394   0.215037   0.310002
    369       0.000238  -0.000032   0.000384   0.000615  -0.084591   0.281525
    370      -0.009567   0.012398   0.010788   0.006614  -0.029876  -0.205214
    371      -0.008561   0.008725   0.005621   0.002297   0.099127  -0.343560
    372       0.003474  -0.005155  -0.005203  -0.003705   0.091840  -0.130434
    373      -0.009654   0.011893   0.010054   0.006143  -0.070110  -0.008326
    374       0.003053  -0.001939   0.000051   0.001022  -0.085328   0.166648
    375       0.001597  -0.002463  -0.002658  -0.002016   0.072295  -0.189243
    376       0.001903  -0.002680  -0.002667  -0.001909   0.059050  -0.145516
    377       0.000607  -0.001066  -0.001273  -0.001033   0.044556  -0.124977
    378      -0.000664   0.000928   0.000920   0.000646  -0.015469   0.037404
    379       0.000939  -0.001234  -0.001153  -0.000789   0.022420  -0.056454
    380       0.000671  -0.000856  -0.000759  -0.000487   0.008497  -0.014525
    381       0.000070  -0.000054   0.000011   0.000041  -0.001867   0.007782
    382       0.000377  -0.000430  -0.000318  -0.000164  -0.001198   0.011270
    383       0.001129  -0.001527  -0.001466  -0.001019   0.029140  -0.075779
    384       0.000674  -0.001468  -0.001869  -0.001538   0.059866  -0.143312
    385       0.001726  -0.001784  -0.001182  -0.000526  -0.011652   0.054310
    386      -0.002396   0.003449   0.003423   0.002421  -0.066610   0.137164
    387       0.001263  -0.001507  -0.001296  -0.000832   0.020730  -0.051295
    388      -0.000335   0.000373   0.000272   0.000137   0.001453  -0.008775
    389      -0.004027   0.004925   0.004177   0.002586  -0.041883   0.055317
    390      -0.004341   0.004801   0.003524   0.001829   0.007787  -0.086866
    391       0.001248  -0.001211  -0.000730  -0.000274  -0.011442   0.041543
    392       0.002371  -0.002597  -0.001884  -0.000964  -0.004760   0.048292
    393       0.067771  -0.073345  -0.053370  -0.027773   0.054564  -0.003128
    394       0.025737  -0.027860  -0.020197  -0.010433   0.014965  -0.021921
    395      -0.060117   0.064679   0.046828   0.024271  -0.048069  -0.010609
    396       0.016828  -0.017848  -0.012784  -0.006575   0.009802   0.017125
    397      -0.028838   0.030727   0.021874   0.011078  -0.009456  -0.003398
    398       0.016304  -0.016346  -0.010781  -0.004970  -0.008870  -0.011814
    399       0.009150  -0.009958  -0.007176  -0.003631  -0.005555  -0.022908
    400      -0.004835   0.004350   0.002556   0.001043   0.000171  -0.011093
    401       0.035795  -0.037788  -0.026651  -0.013379   0.010620   0.003232
    402      -0.207845  -0.133864   0.100545  -0.051686  -0.000241  -0.000353
    403      -0.071298  -0.044346   0.032321  -0.016184  -0.000065  -0.000089
    404      -0.034799  -0.023757   0.018603  -0.009866  -0.000052  -0.000081
                222        223        224        225        226        227    
      0      -0.007270   0.002472  -0.002797  -0.002511   0.002556   0.002772
      1       0.000692  -0.000340   0.000456   0.000445  -0.000444  -0.000424
      2      -0.005818   0.002124  -0.002501  -0.002290   0.002302   0.002397
      3       0.000417   0.000229  -0.000557  -0.000727   0.000866   0.000960
      4       0.003501  -0.000786   0.000557   0.000246  -0.000124  -0.000151
      5      -0.003437   0.000868  -0.000742  -0.000499   0.000451   0.000565
      6       0.032716  -0.011613   0.013488   0.012317  -0.012557  -0.013453
      7       0.041842  -0.015213   0.017947   0.016601  -0.017055  -0.018322
      8      -0.033672   0.012378  -0.014710  -0.013695   0.014130   0.015224
      9      -0.008578   0.002993  -0.003421  -0.003059   0.003047   0.003183
     10      -0.013859   0.004908  -0.005665  -0.005117   0.005142   0.005420
     11       0.012384  -0.004409   0.005111   0.004641  -0.004699  -0.004998
     12      -0.021342   0.007646  -0.008998  -0.008400   0.008823   0.009798
     13      -0.029761   0.010983  -0.013210  -0.012573   0.013356   0.014877
     14       0.024716  -0.009296   0.011353   0.010970  -0.011788  -0.013226
     15       0.029259  -0.009026   0.009393   0.007659  -0.007088  -0.007024
     16       0.003125  -0.000902   0.000969   0.000913  -0.001054  -0.001332
     17       0.030450  -0.009953   0.010553   0.008430  -0.007242  -0.006266
     18      -0.003526   0.001703  -0.002528  -0.002919   0.003549   0.004280
     19      -0.004259   0.000575   0.000101   0.000731  -0.001189  -0.001515
     20      -0.045689   0.015032  -0.015999  -0.012755   0.010813   0.009070
     21       0.028523  -0.010143   0.011489   0.009848  -0.008986  -0.008102
     22      -0.002977   0.001915  -0.002868  -0.003050   0.003252   0.003324
     23       0.053211  -0.015924   0.015537   0.011040  -0.008043  -0.005290
     24       0.036151  -0.014549   0.017879   0.016332  -0.015368  -0.013820
     25      -0.069521   0.018622  -0.015982  -0.009266   0.004921   0.001557
     26      -0.090799   0.033585  -0.039031  -0.033932   0.030774   0.026934
     27      -0.011602   0.005288  -0.006932  -0.006675   0.006560   0.006174
     28       0.021777  -0.005587   0.004533   0.002345  -0.000932   0.000112
     29       0.020126  -0.007335   0.008438   0.007258  -0.006518  -0.005650
     30      -0.030446   0.012303  -0.015213  -0.014003   0.013268   0.012016
     31       0.035696   0.000616  -0.012376  -0.020860   0.026975   0.030220
     32       0.019990  -0.008112   0.009473   0.007767  -0.006261  -0.004608
     33      -0.013063  -0.001078   0.006833   0.011108  -0.014313  -0.015965
     34       0.004236  -0.009954   0.018790   0.022760  -0.025918  -0.027116
     35      -0.028003   0.004748   0.000739   0.007265  -0.012786  -0.016817
     36       0.003695  -0.002468   0.003431   0.003019  -0.002434  -0.001769
     37      -0.017603   0.007019  -0.007610  -0.005254   0.002953   0.000658
     38       0.059435  -0.001112  -0.016199  -0.028609   0.036652   0.040050
     39       0.037832  -0.005697  -0.001681  -0.009559   0.015771   0.020023
     40       0.009932  -0.012588   0.014788   0.005745   0.006675   0.019510
     41      -0.092470   0.010965   0.010937   0.032692  -0.049461  -0.059678
     42      -0.017647   0.000618   0.003782   0.006600  -0.008043  -0.008300
     43      -0.002335   0.003605  -0.004510  -0.002243  -0.000973  -0.004370
     44       0.023262  -0.002932  -0.001921  -0.006489   0.009646   0.011269
     45      -0.001195  -0.002515   0.003365   0.000985   0.002788   0.006817
     46       0.007932   0.019122  -0.028150  -0.016341  -0.003596  -0.026166
     47       0.026867   0.006336  -0.017071  -0.017277   0.010761  -0.000299
     48       0.013885   0.009408  -0.018250  -0.014597   0.003877  -0.010684
     49      -0.005667  -0.008840   0.012421   0.006771   0.001368   0.009442
     50      -0.011704  -0.013873   0.024759   0.018933  -0.003519   0.017813
     51      -0.007059  -0.002150   0.005578   0.005494  -0.002801   0.001523
     52      -0.022217  -0.013838   0.026885   0.021859  -0.007238   0.012392
     53       0.024056   0.025723  -0.041180  -0.027081   0.002290  -0.024809
     54      -0.013130  -0.005235   0.012660   0.012233  -0.006080   0.004549
     55       0.035626   0.010116  -0.039111  -0.046581   0.025819  -0.020781
     56      -0.043599  -0.032583   0.055655   0.038620  -0.007028   0.026548
     57       0.008491   0.006034  -0.009873  -0.006633   0.001318  -0.004066
     58      -0.008973  -0.001774   0.008458   0.010583  -0.006322   0.003746
     59       0.011752   0.008787  -0.014000  -0.008747   0.000906  -0.005897
     60      -0.001237  -0.001808   0.004144   0.003823  -0.000877   0.003781
     61      -0.005832   0.008905   0.003189   0.017921  -0.016590   0.003912
     62       0.015271   0.030631  -0.025162   0.009026  -0.026127  -0.007576
     63      -0.006067  -0.012114   0.010798  -0.003553   0.011412   0.003591
     64       0.001793   0.003293  -0.005249   0.000444  -0.006368  -0.003438
     65      -0.008867  -0.027558   0.019542  -0.014145   0.029179   0.006209
     66       0.002238   0.000503  -0.003187  -0.002867   0.000056  -0.002003
     67      -0.018073  -0.044625   0.034193  -0.016330   0.039058   0.010450
     68       0.004658   0.018422  -0.009374   0.011439  -0.016011  -0.000560
     69       0.009925   0.019402  -0.017060   0.004031  -0.015387  -0.006071
     70       0.029660   0.056311  -0.059814   0.010543  -0.060798  -0.026992
     71      -0.007586  -0.026745   0.007021  -0.016065   0.008808  -0.007463
     72      -0.005366  -0.012459   0.008451  -0.004160   0.008138   0.001634
     73      -0.007484  -0.013245   0.013833  -0.001906   0.012622   0.005699
     74       0.001710   0.006368  -0.000988   0.004086  -0.001262   0.002500
     75      -0.000499  -0.003986  -0.004170  -0.003819  -0.006339  -0.006674
     76      -0.007405  -0.016448   0.012295  -0.006700   0.011464   0.000004
     77       0.005242   0.032928   0.007895   0.027889   0.007825   0.027266
     78       0.004269   0.020088   0.000918   0.016403   0.001294   0.014869
     79       0.003469   0.019937   0.002026   0.019367   0.001935   0.019864
     80      -0.002591  -0.019218  -0.005948  -0.016391  -0.005486  -0.016055
     81      -0.000986  -0.001719   0.002128  -0.000866   0.001841  -0.000081
     82      -0.009864  -0.053800  -0.007900  -0.042112  -0.006880  -0.036050
     83      -0.003744  -0.013129   0.003849  -0.010263   0.003895  -0.007978
     84      -0.006047  -0.023858   0.004228  -0.020030   0.004327  -0.017680
     85       0.016588   0.075618  -0.000086   0.059899   0.000041   0.050057
     86       0.004809   0.013152  -0.015135   0.022708  -0.013947   0.027736
     87       0.003138   0.014336   0.000678   0.009946   0.000381   0.007378
     88      -0.004278  -0.018671  -0.000144  -0.013378  -0.000239  -0.010003
     89      -0.001014  -0.001624   0.004489  -0.004348   0.004094  -0.005676
     90       0.000061  -0.001094  -0.000097  -0.002883  -0.000201  -0.004061
     91      -0.005082  -0.032062  -0.017641  -0.009760  -0.018431   0.005943
     92       0.000018   0.012622   0.023136  -0.010238   0.021403  -0.023319
     93      -0.002179  -0.016539  -0.012686  -0.002578  -0.013823   0.008035
     94       0.002501   0.025071   0.024598   0.000339   0.026510  -0.018455
     95      -0.000501  -0.006409  -0.007602   0.002481  -0.005105   0.005279
     96       0.001351   0.008301   0.004027   0.003717   0.005450  -0.001122
     97      -0.003304  -0.031995  -0.031257   0.002522  -0.027006   0.019879
     98      -0.004620  -0.037300  -0.029631  -0.004914  -0.029334   0.015987
     99       0.002116   0.014901   0.009929   0.003203   0.009441  -0.003698
    100       0.005790   0.047273   0.040412  -0.002146   0.028643  -0.019600
    101       0.008206   0.059475   0.038032   0.024995   0.058278  -0.023675
    102      -0.001383  -0.010868  -0.008753  -0.000127  -0.006295   0.003727
    103      -0.001520  -0.011999  -0.010168   0.001195  -0.005859   0.004345
    104      -0.002182  -0.014986  -0.008934  -0.006295  -0.013107   0.004769
    105       0.000268   0.002707   0.001760   0.003453   0.007339  -0.003392
    106      -0.001812  -0.020681  -0.030012   0.031123   0.015603   0.007221
    107      -0.001749  -0.010918  -0.003971  -0.010707  -0.015394   0.004462
    108       0.000913   0.009740   0.013412  -0.012996  -0.005739  -0.003685
    109       0.000850   0.012948   0.022536  -0.027330  -0.015673  -0.005474
    110       0.000605   0.007609   0.012122  -0.013484  -0.006440  -0.004720
    111      -0.000225  -0.000949   0.000745  -0.003480  -0.003861   0.001378
    112       0.000164  -0.000637  -0.004179   0.008586   0.007715  -0.001519
    113      -0.002448  -0.029766  -0.044531   0.046012   0.021635   0.010856
    114      -0.001789  -0.018718  -0.024566   0.021173   0.006553   0.008273
    115      -0.000218  -0.000810   0.001220  -0.005791  -0.009975   0.012312
    116       0.004411   0.048247   0.066135  -0.060549  -0.020827  -0.024526
    117       0.000794   0.008673   0.011819  -0.010921  -0.004501  -0.002348
    118       0.000059   0.000195  -0.000437   0.001796   0.002930  -0.003402
    119      -0.001093  -0.011321  -0.014745   0.012652   0.003926   0.004932
    120       0.000028  -0.000225  -0.000810   0.000593  -0.001897   0.006010
    121       0.000334   0.001539  -0.001320   0.009180   0.018578  -0.026521
    122      -0.000975  -0.010984  -0.015853   0.017049   0.011549  -0.004884
    123      -0.000342  -0.004661  -0.008612   0.013850   0.016776  -0.018067
    124      -0.000257  -0.001418  -0.000284  -0.002967  -0.006887   0.010140
    125       0.000052   0.002140   0.005900  -0.012609  -0.018237   0.021871
    126       0.000130   0.001578   0.002508  -0.003131  -0.002694   0.001883
    127       0.000345   0.005060   0.009233  -0.013860  -0.015006   0.014087
    128      -0.000192  -0.005097  -0.012192   0.023257   0.030891  -0.034732
    129       0.000619   0.007542   0.012598  -0.017742  -0.018524   0.017122
    130      -0.000433  -0.007061  -0.013507   0.021299   0.024329  -0.024224
    131       0.001416   0.018519   0.032917  -0.049800  -0.055821   0.055219
    132      -0.000127  -0.001294  -0.001548   0.000940  -0.000534   0.002020
    133      -0.000569  -0.004893  -0.006800   0.008387   0.008195  -0.007467
    134      -0.000596  -0.006819  -0.011143   0.015528   0.016181  -0.014991
    135      -0.000115   0.000379   0.001558  -0.002913  -0.003415   0.003323
    136       0.000591   0.006162   0.009411  -0.012462  -0.012690   0.011757
    137       0.000023   0.000327   0.000421  -0.000338  -0.000070  -0.000195
    138       0.000287   0.000577  -0.000915   0.003251   0.004956  -0.005807
    139      -0.000308  -0.003386  -0.005281   0.007064   0.007190  -0.006615
    140       0.000276   0.002509   0.003603  -0.004545  -0.004451   0.003992
    141      -0.000418  -0.000486   0.001876  -0.005224  -0.007383   0.008284
    142       0.000027   0.000573   0.001059  -0.001574  -0.001719   0.001661
    143       0.000248   0.000998   0.000430   0.000590   0.001499  -0.002032
    144       0.000117   0.000173  -0.000379   0.001097   0.001500  -0.001615
    145      -0.000029  -0.000255  -0.000333   0.000356   0.000268  -0.000165
    146      -0.000105  -0.000441  -0.000237  -0.000161  -0.000529   0.000755
    147       0.000081  -0.000156  -0.000885   0.001813   0.002295  -0.002421
    148       0.000046   0.000261   0.000244  -0.000150  -0.000019  -0.000082
    149      -0.000121  -0.000851  -0.001064   0.001187   0.001064  -0.000896
    150      -0.000175  -0.002525  -0.004611   0.006978   0.007670  -0.007355
    151       0.000115   0.001797   0.003253  -0.004756  -0.004991   0.004540
    152      -0.000354  -0.004495  -0.007740   0.011232   0.012046  -0.011415
    153       0.032692  -0.011299   0.012847   0.011466  -0.011454  -0.012066
    154       0.036855  -0.012332   0.013598   0.011674  -0.011176  -0.011260
    155      -0.031753   0.010347  -0.011094  -0.009153   0.008348   0.007949
    156      -0.020350   0.007165  -0.008263  -0.007502   0.007642   0.008237
    157      -0.033809   0.011876  -0.013653  -0.012324   0.012448   0.013268
    158       0.029397  -0.010329   0.011890   0.010761  -0.010907  -0.011671
    159      -0.007323   0.002197  -0.002209  -0.001700   0.001449   0.001284
    160       0.003635  -0.001290   0.001491   0.001351  -0.001363  -0.001449
    161      -0.008829   0.002888  -0.003142  -0.002672   0.002548   0.002568
    162      -0.002298   0.000802  -0.000907  -0.000783   0.000725   0.000670
    163       0.004396  -0.001578   0.001855   0.001722  -0.001792  -0.001963
    164      -0.007313   0.002708  -0.003248  -0.003050   0.003155   0.003381
    165       0.027117  -0.010334   0.012552   0.011869  -0.012309  -0.013191
    166       0.014049  -0.005311   0.006403   0.005998  -0.006159  -0.006530
    167      -0.000770   0.000257  -0.000279  -0.000232   0.000206   0.000185
    168      -0.004751   0.001393  -0.001376  -0.001052   0.000922   0.000887
    169       0.001001  -0.000667   0.001043   0.001191  -0.001412  -0.001672
    170       0.006233  -0.002194   0.002510   0.002223  -0.002160  -0.002158
    171      -0.001786   0.000275  -0.000012   0.000261  -0.000480  -0.000671
    172      -0.008093   0.002747  -0.003071  -0.002673   0.002581   0.002598
    173      -0.000298   0.000247  -0.000420  -0.000522   0.000668   0.000858
    174       0.021021  -0.007584   0.008890   0.008163  -0.008318  -0.008856
    175      -0.035723   0.012740  -0.014798  -0.013460   0.013609   0.014406
    176       0.059436  -0.021280   0.024777   0.022567  -0.022820  -0.024120
    177       0.015399  -0.005366   0.006132   0.005496  -0.005500  -0.005792
    178       0.018376  -0.006214   0.006941   0.006079  -0.005977  -0.006216
    179       0.012609  -0.004982   0.006208   0.006015  -0.006364  -0.006925
    180       0.027570  -0.009747   0.011272   0.010233  -0.010358  -0.011005
    181      -0.003260   0.001575  -0.002192  -0.002320   0.002598   0.002930
    182      -0.003607   0.000916  -0.000745  -0.000394   0.000170   0.000006
    183      -0.301500   0.087697  -0.082930  -0.055823   0.036725   0.018497
    184       0.051770  -0.017312   0.018685   0.015213  -0.013320  -0.011780
    185       0.188326  -0.054740   0.051671   0.034753  -0.023062  -0.012281
    186       0.071032  -0.012536   0.003695  -0.006547   0.015290   0.024041
    187      -0.089737   0.030407  -0.033432  -0.027900   0.024985   0.022392
    188      -0.044345   0.008453  -0.003528   0.002539  -0.007558  -0.012434
    189      -0.072353   0.035062  -0.047186  -0.046148   0.045723   0.043346
    190       0.099588  -0.030965   0.031180   0.023028  -0.017671  -0.012839
    191       0.047029  -0.019339   0.024048   0.022190  -0.021076  -0.019178
    192      -0.084924   0.025216  -0.024310  -0.016972   0.012170   0.008003
    193       0.053286  -0.022646   0.028787   0.027118  -0.026179  -0.024106
    194       0.057133  -0.014956   0.012397   0.006633  -0.002831   0.000094
    195      -0.021367   0.011622  -0.016455  -0.016714   0.016979   0.016303
    196       0.039392  -0.018207   0.023951   0.023030  -0.022491  -0.020897
    197       0.029985  -0.012120   0.014742   0.013223  -0.012204  -0.010791
    198      -0.052871   0.011659  -0.007377  -0.001481  -0.002276  -0.004797
    199       0.028389  -0.010673   0.012652   0.011303  -0.010556  -0.009523
    200       0.053851  -0.018258   0.020138   0.016835  -0.014919  -0.012845
    201       0.156936  -0.086932   0.126031   0.132018  -0.138473  -0.137258
    202       0.138556  -0.103026   0.164450   0.183129  -0.199672  -0.203612
    203       0.180096  -0.095839   0.136122   0.140012  -0.144609  -0.141387
    204      -0.102561   0.018454  -0.005447   0.008328  -0.017057  -0.021978
    205      -0.139340   0.030208  -0.017460  -0.000919  -0.009221  -0.015130
    206      -0.196272   0.046616  -0.032268  -0.009506  -0.005537  -0.015806
    207      -0.254717   0.058352  -0.036289  -0.003394  -0.019944  -0.036630
    208      -0.235970   0.051886  -0.030040   0.000561  -0.022313  -0.037867
    209       0.224758  -0.045900   0.021160  -0.009637   0.030915   0.044941
    210       0.253877   0.009271  -0.099798  -0.164391   0.210744   0.234494
    211       0.199386   0.016459  -0.092893  -0.141879   0.174823   0.189125
    212      -0.189786  -0.006913   0.075172   0.124451  -0.160284  -0.179110
    213      -0.046921   0.044152  -0.050815  -0.022322  -0.015891  -0.056319
    214       0.017922  -0.005552   0.005085   0.002356   0.000309   0.002637
    215       0.075204  -0.017934   0.004006  -0.018494   0.040407   0.058685
    216       0.096048  -0.005941  -0.018818  -0.038035   0.050272   0.055313
    217       0.003834  -0.011221   0.014563   0.007062   0.004155   0.016210
    218       0.110023  -0.011287  -0.014590  -0.038165   0.055183   0.064592
    219       0.013323  -0.009945   0.010563   0.003334   0.005813   0.014886
    220       0.029669  -0.009090   0.004848  -0.004508   0.014087   0.022319
    221      -0.005936   0.000072  -0.001757  -0.006048   0.011485   0.016331
    222       0.040243   0.003344  -0.015305  -0.018872   0.017546   0.012953
    223      -0.020486   0.000299   0.005159   0.008496  -0.010162  -0.010370
    224      -0.012254   0.007251  -0.009204  -0.007600   0.005962   0.004261
    225      -0.072935   0.088910  -0.103165  -0.035173  -0.061782  -0.166011
    226       0.014809  -0.065618   0.088657   0.046188   0.022965   0.102824
    227       0.086322  -0.120278   0.142666   0.052429   0.077700   0.218101
    228       0.007409   0.027085  -0.039791  -0.022225  -0.007347  -0.039957
    229       0.011338  -0.003522   0.001069  -0.004838   0.010885   0.014626
    230      -0.016091  -0.034239   0.053180   0.032616   0.005053   0.048550
    231       0.085374   0.027465  -0.065654  -0.062776   0.035380  -0.007848
    232      -0.139056  -0.050900   0.113459   0.103866  -0.054591   0.018611
    233       0.046378   0.014083  -0.033905  -0.031783   0.017522  -0.003126
    234      -0.150444  -0.136376   0.235372   0.171804  -0.033733   0.138471
    235       0.203249   0.183190  -0.311644  -0.224185   0.043023  -0.177758
    236      -0.045172  -0.043301   0.078630   0.060449  -0.012732   0.051910
    237       0.006713  -0.032681   0.005418  -0.040466   0.047230  -0.002508
    238      -0.015276  -0.008377   0.025377   0.027661  -0.012803   0.018112
    239       0.035701   0.007947  -0.040101  -0.051956   0.031128  -0.022929
    240      -0.065801  -0.043033   0.079959   0.061335  -0.016754   0.037944
    241      -0.032323  -0.029327   0.041942   0.021792   0.002264   0.018356
    242       0.045069   0.018558  -0.049422  -0.050187   0.023816  -0.023910
    243      -0.007228   0.005442   0.005032   0.016074  -0.014124   0.003557
    244       0.016509   0.002496  -0.011293  -0.014054   0.009607  -0.001587
    245       0.006045   0.002268  -0.012608  -0.016592   0.008682  -0.010930
    246      -0.022969  -0.023134   0.030645   0.013755   0.003697   0.013008
    247      -0.004918  -0.008698   0.011424   0.005560   0.001531   0.007582
    248      -0.015794  -0.005262   0.011910   0.010314  -0.004882   0.001571
    249       0.030084  -0.048334  -0.015198  -0.101761   0.101884  -0.020084
    250      -0.022381   0.001943   0.024881   0.041748  -0.028115   0.017108
    251       0.045685  -0.128334  -0.002134  -0.208530   0.228279  -0.028187
    252      -0.000786  -0.024372   0.008941  -0.024301   0.031081  -0.001156
    253       0.009650   0.029730  -0.022831   0.011661  -0.028560  -0.008867
    254       0.000087  -0.036292   0.011228  -0.040958   0.049986  -0.004544
    255      -0.045758  -0.069293   0.074714   0.005054   0.045815   0.032110
    256      -0.075535  -0.119769   0.122915   0.002384   0.079270   0.050333
    257      -0.030513  -0.051781   0.052243  -0.000410   0.036685   0.023016
    258       0.080303   0.214996  -0.161025   0.088089  -0.201734  -0.052154
    259       0.103322   0.276827  -0.205601   0.111873  -0.254370  -0.065760
    260       0.056715   0.149810  -0.107786   0.056884  -0.125373  -0.032087
    261      -0.007669   0.023053   0.037531   0.035397   0.034148   0.047825
    262      -0.018648  -0.031619   0.045570  -0.002990   0.051813   0.028248
    263       0.010675   0.019383  -0.021067   0.001715  -0.019282  -0.010193
    264       0.032859   0.073433  -0.057499   0.023526  -0.058839  -0.015879
    265      -0.029928  -0.065162   0.051873  -0.019748   0.051705   0.014618
    266       0.017345   0.025425  -0.038931  -0.002008  -0.037915  -0.023602
    267       0.002624  -0.002716  -0.010009  -0.007281  -0.008663  -0.010621
    268       0.005086   0.003860  -0.004314  -0.003725   0.003340  -0.000991
    269       0.008513   0.011954  -0.022294  -0.001906  -0.023341  -0.015105
    270       0.014054   0.036942  -0.019448   0.015764  -0.019475   0.000663
    271       0.001097  -0.006411  -0.000505  -0.007594   0.006191  -0.001772
    272      -0.005976  -0.009934   0.009834  -0.000803   0.007307   0.003586
    273      -0.021096   0.040309   0.105499   0.083736   0.106199   0.132028
    274      -0.024861   0.036022   0.116251   0.084582   0.117364   0.138068
    275       0.011617  -0.073183  -0.094980  -0.104509  -0.093080  -0.142307
    276       0.000860   0.026891   0.019984   0.029147   0.021028   0.034563
    277       0.005232   0.046545   0.017786   0.044677   0.017349   0.046557
    278       0.002092  -0.005914  -0.016285  -0.011111  -0.019531  -0.018920
    279       0.031780   0.114157  -0.025258   0.077220  -0.028463   0.050704
    280      -0.027086  -0.097037   0.019762  -0.064175   0.021439  -0.041193
    281      -0.032071  -0.120974   0.021265  -0.082726   0.025504  -0.055981
    282      -0.054462  -0.297880  -0.037064  -0.242894  -0.029756  -0.216965
    283       0.032595   0.179654   0.022346   0.150149   0.018696   0.137394
    284       0.048392   0.264932   0.034059   0.208715   0.025288   0.179755
    285       0.004390  -0.010024  -0.045814   0.028380  -0.041868   0.051993
    286      -0.012445  -0.049438   0.014884  -0.054323   0.014069  -0.058011
    287      -0.000265  -0.006429  -0.005536  -0.005144  -0.005717  -0.005371
    288      -0.018728  -0.085908  -0.001807  -0.065463  -0.001538  -0.052969
    289      -0.018879  -0.081435   0.005416  -0.066356   0.005171  -0.056789
    290      -0.005226  -0.031707  -0.013928  -0.013370  -0.012911  -0.002679
    291      -0.002747  -0.005015   0.011861  -0.012550   0.010934  -0.016271
    292       0.000174  -0.002917   0.001820  -0.010923   0.001340  -0.015534
    293       0.005403   0.018650  -0.007119   0.017418  -0.006876   0.016233
    294      -0.007207  -0.037369  -0.008956  -0.020848  -0.007881  -0.011317
    295       0.003056   0.006274  -0.005939   0.003435  -0.005230   0.000558
    296      -0.003928  -0.021043  -0.004049  -0.014181  -0.003349  -0.010535
    297       0.011846   0.002102  -0.094455   0.082071  -0.091769   0.133009
    298      -0.016439   0.020586   0.172198  -0.128700   0.167551  -0.223835
    299       0.000107  -0.033582  -0.059727   0.021357  -0.060346   0.058898
    300      -0.000672  -0.020730  -0.033586   0.012992  -0.031463   0.032741
    301       0.001444   0.031609   0.048749  -0.018020   0.046630  -0.048398
    302       0.002584   0.017138   0.006252   0.011501   0.007760   0.006003
    303      -0.012988  -0.083077  -0.043315  -0.031840  -0.046718   0.005508
    304      -0.001672  -0.008062  -0.002354  -0.003114  -0.001570  -0.000897
    305      -0.026491  -0.173897  -0.096403  -0.060142  -0.099632   0.017567
    306       0.022929   0.205281   0.182312   0.011237   0.179809  -0.113288
    307      -0.001422  -0.011355  -0.007884   0.000078   0.000057  -0.002465
    308       0.037326   0.334314   0.295546   0.017699   0.284883  -0.177262
    309      -0.002684  -0.005425   0.018575  -0.047248  -0.040781   0.000462
    310      -0.005822  -0.041300  -0.024498  -0.022082  -0.044857   0.016432
    311      -0.004738  -0.035157  -0.022865  -0.019140  -0.045625   0.020195
    312       0.011404   0.088434   0.068319   0.010548   0.063837  -0.034876
    313      -0.007685  -0.054658  -0.033938  -0.023634  -0.052355   0.020339
    314      -0.006057  -0.048162  -0.039993   0.001302  -0.027927   0.018321
    315       0.001185   0.006204  -0.000832   0.013270   0.014889  -0.002286
    316      -0.001828  -0.015026  -0.009812  -0.010603  -0.023340   0.009816
    317       0.002865   0.016143   0.005874   0.009374   0.009768   0.000181
    318       0.003954   0.033179   0.030130  -0.006046   0.015339  -0.012774
    319       0.002540   0.015967   0.008687   0.004871   0.008194  -0.001712
    320       0.000083  -0.003585  -0.006992   0.003555  -0.005143   0.005897
    321      -0.007351  -0.034012   0.019660  -0.111705  -0.120539   0.015293
    322      -0.010435  -0.035125   0.062686  -0.211983  -0.207512   0.014570
    323      -0.007537  -0.041862   0.001413  -0.085292  -0.103474   0.020121
    324      -0.000493   0.002810   0.016594  -0.034178  -0.029576   0.001271
    325      -0.000932   0.000103   0.018042  -0.045108  -0.043418   0.004997
    326       0.000989   0.018536   0.035519  -0.045551  -0.026886  -0.008219
    327       0.008443   0.081133   0.094104  -0.061309  -0.000245  -0.036367
    328       0.006532   0.065375   0.078820  -0.055124  -0.003999  -0.030461
    329      -0.009884  -0.095587  -0.112043   0.075608   0.004462   0.040511
    330      -0.011698  -0.149257  -0.230943   0.246687   0.119413   0.061099
    331      -0.009043  -0.114515  -0.173666   0.179264   0.082598   0.043362
    332       0.010459   0.134051   0.207687  -0.221759  -0.107143  -0.054886
    333       0.002954   0.025334   0.027571  -0.013774   0.014748  -0.043905
    334      -0.001090  -0.011046  -0.013219   0.008549  -0.001207   0.008099
    335      -0.003214  -0.035784  -0.050637   0.048315   0.016321   0.024826
    336      -0.004317  -0.047898  -0.066574   0.063059   0.025927   0.016983
    337      -0.001504  -0.014918  -0.018200   0.012314  -0.002937   0.017908
    338      -0.004987  -0.054278  -0.074057   0.068093   0.025660   0.021594
    339      -0.000775  -0.006985  -0.007453   0.003012  -0.004725   0.010955
    340      -0.001550  -0.016179  -0.020929   0.016591   0.001481   0.014080
    341       0.000474   0.001890  -0.001468   0.005939   0.004370   0.003621
    342      -0.001728  -0.019435  -0.027436   0.027339   0.014489   0.000191
    343       0.000907   0.009631   0.012771  -0.011268  -0.004034  -0.003239
    344       0.000528   0.002433  -0.000915   0.006495   0.007401  -0.002361
    345       0.006835   0.065515   0.076280  -0.039651   0.044276  -0.129681
    346      -0.004439  -0.039015  -0.039658   0.006618  -0.052820   0.108956
    347      -0.007791  -0.074481  -0.086448   0.044457  -0.050979   0.147780
    348       0.000536   0.004222   0.001170   0.011347   0.028689  -0.044139
    349      -0.000302  -0.004714  -0.006614   0.003522  -0.006289   0.017993
    350      -0.000313  -0.000871   0.005135  -0.020994  -0.039072   0.053609
    351      -0.002706  -0.033857  -0.055229   0.071985   0.065397  -0.048788
    352       0.003333   0.043231   0.071935  -0.095580  -0.088627   0.067948
    353      -0.002340  -0.027966  -0.044342   0.056297   0.050125  -0.036926
    354       0.001321   0.032175   0.074714  -0.139266  -0.181832   0.201792
    355      -0.001233  -0.034823  -0.082628   0.154061   0.199268  -0.218430
    356       0.000789   0.017576   0.040569  -0.076572  -0.101931   0.115412
    357      -0.002853  -0.030796  -0.048449   0.066641   0.070803  -0.068579
    358       0.000946   0.010806   0.018475  -0.028420  -0.033741   0.035998
    359      -0.001636  -0.021028  -0.037101   0.056446   0.064332  -0.065071
    360      -0.000563  -0.004000  -0.005353   0.006579   0.006429  -0.005833
    361       0.000276  -0.000805  -0.002408   0.003252   0.002471  -0.001053
    362      -0.000700  -0.005365  -0.006686   0.006516   0.004010  -0.001238
    363      -0.003406  -0.038209  -0.062701   0.089633   0.097364  -0.094918
    364       0.007186   0.079463   0.128464  -0.180560  -0.193159   0.185896
    365      -0.003458  -0.038909  -0.064037   0.091774   0.099850  -0.097419
    366       0.004183   0.036133   0.049777  -0.059493  -0.054902   0.046228
    367      -0.004930  -0.042708  -0.058129   0.067781   0.060451  -0.048843
    368      -0.003875  -0.033539  -0.046137   0.054957   0.050513  -0.042366
    369      -0.000698   0.000328   0.006774  -0.016859  -0.024200   0.028061
    370       0.001325   0.007734   0.006087   0.000071   0.008130  -0.014546
    371       0.000764  -0.001387  -0.009651   0.021872   0.029989  -0.033682
    372      -0.000148  -0.004651  -0.009165   0.014101   0.015592  -0.015106
    373       0.000703   0.007005   0.010170  -0.012435  -0.011422   0.009377
    374      -0.000132   0.002350   0.005846  -0.009625  -0.010708   0.010169
    375       0.000516   0.001202  -0.000969   0.004214   0.006507  -0.007592
    376       0.000360   0.000501  -0.001447   0.004268   0.006154  -0.007001
    377       0.000360   0.000952  -0.000489   0.002738   0.004433  -0.005309
    378      -0.000141  -0.000891  -0.001178   0.001617   0.001896  -0.002073
    379       0.000150   0.000304  -0.000388   0.001428   0.002161  -0.002518
    380       0.000029   0.000070   0.000013  -0.000006  -0.000061   0.000141
    381      -0.000072  -0.000800  -0.001442   0.002367   0.002946  -0.003237
    382      -0.000064  -0.000456  -0.000572   0.000657   0.000611  -0.000541
    383       0.000229   0.000816   0.000246   0.000646   0.001351  -0.001710
    384       0.000307  -0.000064  -0.002342   0.005479   0.007392  -0.008133
    385      -0.000217  -0.001037  -0.000728   0.000042  -0.000685   0.001165
    386      -0.000202   0.001074   0.003845  -0.007460  -0.009419   0.010030
    387       0.000125   0.000120  -0.000658   0.001805   0.002590  -0.002962
    388       0.000033   0.000107  -0.000019   0.000253   0.000451  -0.000573
    389       0.000060   0.001972   0.003965  -0.006305  -0.007245   0.007311
    390       0.000445   0.002645   0.002625  -0.001900  -0.000660  -0.000346
    391      -0.000134  -0.000434   0.000026  -0.000784  -0.001398   0.001735
    392      -0.000252  -0.001554  -0.001647   0.001397   0.000813  -0.000309
    393       0.001425   0.019948   0.036435  -0.056007  -0.063221   0.062653
    394       0.000830   0.010485   0.018434  -0.027713  -0.030978   0.030616
    395      -0.001001  -0.014458  -0.026444   0.040309   0.044886  -0.043793
    396       0.000227   0.003801   0.007185  -0.011013  -0.012090   0.011472
    397      -0.000507  -0.006353  -0.010404   0.013857   0.013247  -0.010875
    398       0.000212   0.001023  -0.000388   0.004062   0.008078  -0.011048
    399       0.000677   0.007986   0.013546  -0.019786  -0.021627   0.020970
    400       0.000263   0.003561   0.006845  -0.011415  -0.014014   0.014975
    401       0.000542   0.006494   0.010158  -0.012605  -0.010893   0.007696
    402      -0.279067   0.084868  -0.085777  -0.066006   0.055940   0.049220
    403      -0.064799   0.018748  -0.018112  -0.013175   0.010490   0.008590
    404      -0.066547   0.020983  -0.021977  -0.017748   0.015942   0.015038
                228        229        230        231        232        233    
      0      -0.002040  -0.001304   0.027266  -0.001508  -0.006931   0.000002
      1       0.000263   0.000140   0.000759  -0.002647  -0.037557   0.000017
      2      -0.001691  -0.001038   0.016061   0.003501   0.044568  -0.000031
      3      -0.000675  -0.000402   0.003136   0.010856   0.102774  -0.000090
      4       0.000177   0.000165  -0.012141   0.014505   0.192297  -0.000121
      5      -0.000508  -0.000387   0.017317  -0.014433  -0.186947   0.000123
      6       0.009751   0.006141  -0.115885  -0.004864  -0.052274   0.000069
      7       0.013272   0.008343  -0.154339  -0.012337  -0.088450   0.000147
      8      -0.011045  -0.006950   0.128602   0.011981   0.081336  -0.000131
      9      -0.002265  -0.001404   0.024292   0.002646   0.042629  -0.000023
     10      -0.003886  -0.002425   0.043702   0.001922   0.012624  -0.000018
     11       0.003604   0.002261  -0.042351   0.000183   0.011380  -0.000004
     12      -0.007305  -0.004708   0.100645   0.003379  -0.000996  -0.000045
     13      -0.011069  -0.007109   0.146537   0.002197  -0.011692  -0.000108
     14       0.009864   0.006340  -0.129798   0.004899   0.016689   0.000060
     15       0.004868   0.002974  -0.050629   0.026317  -0.003528  -0.000208
     16       0.001087   0.000750  -0.020866  -0.011485   0.055557   0.000227
     17       0.003781   0.002005  -0.003609  -0.027860  -0.067808   0.000116
     18      -0.003278  -0.002125   0.040373  -0.135442   0.018544   0.001081
     19       0.001129   0.000696  -0.005992   0.004630  -0.017766   0.000060
     20      -0.005262  -0.002659  -0.010211   0.080351  -0.002201  -0.000551
     21       0.004939   0.002594   0.010071   0.008167  -0.006903   0.000273
     22      -0.002211  -0.001257   0.004502   0.038532  -0.005890  -0.000321
     23       0.002202   0.000596   0.058540   0.012340   0.010185   0.000100
     24       0.008222   0.004153   0.040066  -0.000021  -0.002281  -0.000269
     25       0.000322   0.000786  -0.044942  -0.028551  -0.002691   0.000085
     26      -0.015773  -0.007868  -0.079398  -0.063898  -0.009057  -0.000381
     27      -0.003832  -0.002030  -0.007999  -0.001352   0.001071   0.000071
     28      -0.000469  -0.000432   0.010683   0.002082   0.002558  -0.000049
     29       0.003287   0.001632   0.015828   0.018889   0.001567  -0.000017
     30      -0.007200  -0.003669  -0.029311  -0.021504  -0.005827   0.000865
     31      -0.020680  -0.011803  -0.006114  -0.013407  -0.005526  -0.000959
     32       0.002287   0.000955   0.011866  -0.009477  -0.001061  -0.000620
     33       0.010853   0.006144   0.009266  -0.001021   0.003501  -0.001351
     34       0.017906   0.009949   0.021903  -0.006239   0.001531  -0.001414
     35       0.012458   0.007487   0.002618   0.016009   0.001516   0.003105
     36       0.000895   0.000399   0.002556  -0.001250  -0.000031   0.000068
     37       0.000541   0.000712  -0.009537  -0.003172  -0.001099   0.000394
     38      -0.026817  -0.015025  -0.008738   0.004229   0.000158   0.001198
     39      -0.014596  -0.008696  -0.000109   0.001551   0.000394  -0.005136
     40      -0.018213  -0.012358  -0.001690   0.001914   0.000150   0.000335
     41       0.042105   0.024438   0.009559  -0.010752  -0.000234  -0.002664
     42       0.005336   0.002898   0.000688  -0.002685  -0.000385   0.000624
     43       0.004310   0.002993  -0.000065  -0.000645  -0.000083  -0.000253
     44      -0.007750  -0.004406  -0.000696   0.000052  -0.000227   0.000093
     45      -0.006164  -0.004111  -0.001690   0.002692  -0.000281   0.010508
     46       0.027094   0.019223   0.005140  -0.001835   0.000154  -0.002388
     47       0.005950   0.005911  -0.000113   0.000148   0.000196  -0.000354
     48       0.013970   0.010797   0.001879  -0.002351   0.000083  -0.009999
     49      -0.009331  -0.006376  -0.002810   0.000733  -0.000113   0.012476
     50      -0.022254  -0.017115  -0.002683   0.000592  -0.000018  -0.004376
     51      -0.003110  -0.002624  -0.000301   0.000057   0.000016   0.000177
     52      -0.017401  -0.013667  -0.001961  -0.000808   0.000021  -0.001733
     53       0.027493   0.019722   0.003910  -0.000153   0.000038  -0.002445
     54      -0.008844  -0.007716  -0.000863  -0.000294   0.000042  -0.012690
     55       0.040940   0.035918   0.004408   0.000249   0.000015  -0.003129
     56      -0.030497  -0.021798  -0.004030  -0.000072  -0.000016   0.002692
     57       0.004749   0.003427   0.000708   0.000142  -0.000019   0.001840
     58      -0.008367  -0.007485  -0.000760  -0.000039  -0.000002   0.000551
     59       0.005890   0.003800   0.000723  -0.000053   0.000002   0.000295
     60      -0.004681  -0.003481  -0.000621  -0.000056  -0.000049   0.021176
     61      -0.017242  -0.017144  -0.001533   0.000079  -0.000002   0.002658
     62      -0.017109  -0.022871  -0.001015  -0.000108  -0.000041   0.008534
     63       0.007302   0.009915   0.000454  -0.000010   0.000029  -0.021464
     64      -0.004253  -0.007012  -0.000274  -0.000161   0.000014  -0.022422
     65       0.021025   0.026703   0.001329  -0.000024   0.000022  -0.011212
     66       0.001181   0.000225   0.000139  -0.000010   0.000003  -0.001040
     67       0.024032   0.031267   0.001245  -0.000031  -0.000006   0.001507
     68      -0.011653  -0.012520  -0.000752   0.000009  -0.000009   0.005779
     69      -0.008175  -0.012060  -0.000332  -0.000007   0.000006  -0.017114
     70      -0.036229  -0.055227  -0.001775   0.000078  -0.000001   0.008034
     71       0.004564  -0.002150   0.000208  -0.000022   0.000003  -0.004888
     72       0.004330   0.005100   0.000182  -0.000019  -0.000003   0.002456
     73       0.006948   0.010638   0.000298  -0.000000   0.000002  -0.000690
     74      -0.000524   0.001661  -0.000019  -0.000007  -0.000002  -0.000092
     75      -0.005190  -0.010893  -0.000342   0.000019  -0.000004   0.029146
     76       0.005761   0.004102   0.000205  -0.000013   0.000001   0.001104
     77       0.007574   0.030931   0.000527  -0.000006   0.000001  -0.005434
     78       0.002602   0.015779   0.000225  -0.000022   0.000004  -0.032388
     79       0.003381   0.021998   0.000309   0.000003  -0.000002   0.017578
     80      -0.004786  -0.018181  -0.000305   0.000013  -0.000004   0.023126
     81       0.000862   0.000565   0.000031   0.000001   0.000000  -0.000078
     82      -0.007552  -0.037031  -0.000497   0.000000  -0.000000   0.002437
     83       0.001180  -0.006863  -0.000012  -0.000006   0.000000  -0.007459
     84       0.000289  -0.017427  -0.000147  -0.000003   0.000001  -0.022188
     85       0.005865   0.049257   0.000549  -0.000003   0.000000  -0.010883
     86      -0.003526   0.029919   0.000256   0.000001  -0.000000  -0.005233
     87       0.000931   0.006841   0.000068  -0.000000  -0.000000   0.003114
     88      -0.001295  -0.009233  -0.000094   0.000001  -0.000000   0.000425
     89       0.001323  -0.006048  -0.000037   0.000001  -0.000001   0.001259
     90      -0.000731  -0.004811  -0.000074  -0.000000  -0.000001   0.035433
     91      -0.008882   0.011466   0.000044   0.000002   0.000000  -0.008099
     92       0.007599  -0.027693  -0.000203   0.000001  -0.000001   0.012601
     93      -0.006257   0.011768   0.000061  -0.000001   0.000001  -0.033867
     94       0.011979  -0.025697  -0.000143  -0.000000  -0.000000   0.000880
     95      -0.001150   0.005413   0.000041  -0.000003   0.000001  -0.042763
     96       0.002857  -0.002824  -0.000002  -0.000000   0.000000  -0.001847
     97      -0.009766   0.023879   0.000131  -0.000001   0.000001  -0.006978
     98      -0.012696   0.022391   0.000094  -0.000000  -0.000000   0.006810
     99       0.004390  -0.005967  -0.000016  -0.000000   0.000000  -0.024880
    100       0.007524  -0.019728  -0.000098  -0.000000   0.000000   0.008281
    101       0.032779  -0.046159  -0.000171   0.000001   0.000000   0.006605
    102      -0.001946   0.004032   0.000016  -0.000000  -0.000000   0.003578
    103      -0.000787   0.003388   0.000017  -0.000000   0.000000  -0.000017
    104      -0.007207   0.009536   0.000030  -0.000001   0.000000  -0.000742
    105       0.004807  -0.007286  -0.000034   0.000000  -0.000000   0.035949
    106       0.026314  -0.021273  -0.000050  -0.000002   0.000001   0.012976
    107      -0.009764   0.011866   0.000039   0.000000  -0.000000   0.000474
    108      -0.010992   0.008422   0.000017  -0.000000   0.000000  -0.039506
    109      -0.023762   0.019603   0.000042  -0.000001   0.000001  -0.023877
    110      -0.013922   0.010685   0.000023   0.000001  -0.000001   0.026797
    111      -0.001474   0.002114   0.000007   0.000000   0.000000  -0.001485
    112       0.004990  -0.005549  -0.000018  -0.000001   0.000000   0.009597
    113       0.034875  -0.026580  -0.000045   0.000001  -0.000001  -0.002386
    114       0.017615  -0.011900  -0.000016  -0.000000   0.000000  -0.020798
    115       0.013921  -0.007291  -0.000006  -0.000001   0.000000  -0.001835
    116      -0.055988   0.039289   0.000063   0.000001  -0.000001  -0.012636
    117      -0.006653   0.004774   0.000007  -0.000000   0.000000   0.003006
    118      -0.003642   0.001809  -0.000001  -0.000002   0.000001  -0.000650
    119       0.010570  -0.007176  -0.000007   0.000002  -0.000001   0.000689
    120       0.009939  -0.006587  -0.000011  -0.000000   0.000000   0.033986
    121      -0.033108   0.018718   0.000020  -0.000000  -0.000000  -0.010597
    122      -0.001003  -0.000878  -0.000001   0.000001  -0.000001  -0.003105
    123      -0.019775   0.010322   0.000009  -0.000000   0.000000  -0.036012
    124       0.012754  -0.007230  -0.000007   0.000000  -0.000000   0.028046
    125       0.025137  -0.013492  -0.000011   0.000001  -0.000000  -0.011378
    126       0.001414  -0.000509   0.000000   0.000000   0.000000  -0.000301
    127       0.013896  -0.006670  -0.000004  -0.000001  -0.000000  -0.010068
    128      -0.038495   0.020159   0.000018   0.000000  -0.000000  -0.001141
    129       0.016870  -0.008124  -0.000005  -0.000000   0.000000  -0.010406
    130      -0.024977   0.012429   0.000009  -0.000001  -0.000000   0.000115
    131       0.056923  -0.028369  -0.000019   0.000000   0.000000   0.007162
    132       0.003100  -0.001926  -0.000002  -0.000000   0.000000   0.012158
    133      -0.007451   0.003659   0.000001  -0.000001   0.000000  -0.004004
    134      -0.014807   0.007146   0.000005  -0.000000   0.000000  -0.001847
    135       0.003329  -0.001612  -0.000001  -0.000000   0.000000  -0.018138
    136       0.011733  -0.005737  -0.000005  -0.000001   0.000000   0.011958
    137      -0.000369   0.000243  -0.000001  -0.000001   0.000001   0.007240
    138      -0.006500   0.003415   0.000003  -0.000000   0.000000  -0.004158
    139      -0.006553   0.003182   0.000002  -0.000001  -0.000000  -0.001922
    140       0.003906  -0.001884  -0.000002  -0.000001   0.000001   0.002737
    141       0.009077  -0.004702  -0.000004  -0.000000  -0.000000   0.011913
    142       0.001690  -0.000835   0.000000   0.000000  -0.000000   0.004003
    143      -0.002394   0.001290  -0.000001  -0.000001   0.000001  -0.000549
    144      -0.001718   0.000870   0.000001  -0.000000   0.000000   0.000688
    145      -0.000111   0.000035   0.000001   0.000000  -0.000001   0.001269
    146       0.000906  -0.000497  -0.000003  -0.000002   0.000001   0.001884
    147      -0.002570   0.001305   0.000001  -0.000000   0.000000  -0.003026
    148      -0.000141   0.000090   0.000002   0.000001  -0.000001  -0.000605
    149      -0.000848   0.000398  -0.000002  -0.000002   0.000001  -0.000259
    150      -0.007384   0.003598   0.000003  -0.000000   0.000000   0.001320
    151       0.004383  -0.002068  -0.000000   0.000000  -0.000000  -0.000679
    152      -0.011433   0.005576   0.000005   0.000001  -0.000000  -0.000994
    153       0.008662   0.005420  -0.100408   0.013462   0.014683  -0.000091
    154       0.007828   0.004773  -0.077534   0.008645   0.034409  -0.000106
    155      -0.005286  -0.003103   0.039694   0.006976  -0.038516  -0.000009
    156      -0.006022  -0.003827   0.077575  -0.008119  -0.117198   0.000061
    157      -0.009613  -0.006062   0.117919  -0.009077  -0.189680   0.000062
    158       0.008478   0.005356  -0.105013   0.013318   0.174113  -0.000106
    159      -0.000806  -0.000448   0.003405  -0.004245   0.028168   0.000034
    160       0.001046   0.000657  -0.012431   0.000194   0.022290  -0.000000
    161      -0.001790  -0.001095   0.018119  -0.004077  -0.011384   0.000034
    162      -0.000421  -0.000229   0.000282  -0.004122   0.003007   0.000027
    163       0.001444   0.000920  -0.018538  -0.000676   0.001230   0.000011
    164      -0.002432  -0.001515   0.025735  -0.003268   0.000179   0.000005
    165       0.009478   0.005899  -0.099315  -0.024760  -0.318746   0.000238
    166       0.004652   0.002875  -0.046439  -0.013203  -0.148521   0.000126
    167      -0.000118  -0.000066   0.000286  -0.001277  -0.000730   0.000019
    168      -0.000616  -0.000381   0.008096  -0.007045  -0.073562   0.000070
    169       0.001269   0.000821  -0.016247  -0.008035  -0.091333   0.000087
    170       0.001467   0.000870  -0.010321  -0.004292  -0.086307   0.000037
    171       0.000536   0.000353  -0.006109  -0.008446  -0.137218   0.000083
    172      -0.001795  -0.001084   0.015737   0.000477   0.046436  -0.000000
    173      -0.000696  -0.000474   0.012092   0.002729   0.012974  -0.000037
    174       0.006370   0.003981  -0.070832  -0.011088  -0.112043   0.000116
    175      -0.010339  -0.006453   0.115157   0.012126   0.134810  -0.000117
    176       0.017268   0.010751  -0.188642  -0.025997  -0.246445   0.000270
    177       0.004151   0.002593  -0.047216  -0.000721  -0.006854   0.000014
    178       0.004426   0.002754  -0.050050   0.001144  -0.025172  -0.000014
    179       0.005017   0.003140  -0.053986  -0.015618  -0.106239   0.000195
    180       0.007925   0.004963  -0.090714  -0.005127  -0.067288   0.000065
    181      -0.002160  -0.001364   0.023180   0.011178   0.084413  -0.000140
    182       0.000055   0.000055  -0.001192  -0.005495  -0.021240   0.000073
    183      -0.003174   0.002953  -0.492757   0.523663  -0.257120  -0.004647
    184       0.007254   0.003932  -0.016793  -0.034118  -0.002486   0.000102
    185       0.002967  -0.000943   0.253216  -0.309646   0.154377   0.002448
    186      -0.020766  -0.014566   0.385797   0.557280  -0.040851  -0.005523
    187      -0.013781  -0.007396   0.008534  -0.025763   0.062550   0.000183
    188       0.010854   0.007635  -0.198489  -0.267451  -0.006652   0.002849
    189      -0.027122  -0.014539  -0.026864   0.286088   0.059983   0.000811
    190       0.006337   0.002574   0.069716  -0.147330  -0.014973  -0.000372
    191       0.011553   0.005926   0.045342  -0.025365  -0.014164  -0.000062
    192      -0.003445  -0.001066  -0.072223  -0.040444  -0.004929  -0.000178
    193       0.014605   0.007508   0.062738   0.054800   0.001682   0.000179
    194      -0.001232  -0.001218   0.040702   0.023932   0.004975   0.000086
    195      -0.010195  -0.005412  -0.027386  -0.035605   0.002127  -0.000253
    196       0.012757   0.006615   0.048473   0.041919  -0.004598   0.000387
    197       0.006359   0.003193   0.029712  -0.011078  -0.007042  -0.000200
    198       0.004066   0.002672  -0.030905  -0.017285  -0.006491  -0.000519
    199       0.005710   0.002914   0.025363  -0.010756  -0.001186  -0.000063
    200       0.007411   0.003622   0.049731   0.001012  -0.000356   0.000280
    201       0.087825   0.047559   0.202291   0.121201   0.014048   0.005960
    202       0.132634   0.072915   0.233768   0.152845   0.028421   0.009418
    203       0.089630   0.048164   0.218287   0.120738   0.016675   0.004187
    204       0.015852   0.009369  -0.029096   0.050534   0.027052  -0.003128
    205       0.011671   0.007145  -0.036311   0.101020   0.040313  -0.005663
    206       0.013929   0.009185  -0.062361   0.053740   0.010175   0.000524
    207       0.030082   0.019249  -0.093323  -0.033937  -0.017815   0.015002
    208       0.030529   0.019370  -0.089636  -0.041583  -0.024101   0.015882
    209      -0.034230  -0.020959   0.068745   0.030196   0.007994  -0.010127
    210      -0.159664  -0.090712  -0.082888   0.046562   0.003899  -0.003479
    211      -0.126733  -0.071220  -0.055968   0.099391   0.006971   0.002332
    212       0.122295   0.069628   0.062285  -0.030864  -0.000033   0.003071
    213       0.054546   0.037761   0.012631   0.061144   0.004241   0.036235
    214      -0.002590  -0.001769   0.009568   0.018629   0.002506   0.008139
    215      -0.045547  -0.028187  -0.012776  -0.021217  -0.001575  -0.012927
    216      -0.037000  -0.020682  -0.009614   0.016401   0.001352   0.003598
    217      -0.015794  -0.010912  -0.002221   0.002801  -0.000001   0.003138
    218      -0.044810  -0.025713  -0.009390   0.015642   0.001073   0.003523
    219      -0.013510  -0.009038  -0.000203   0.003504   0.000257   0.001277
    220      -0.017810  -0.011169  -0.001420   0.006450   0.000640   0.000658
    221      -0.012575  -0.007725  -0.008955   0.011417   0.000997   0.005449
    222      -0.005971  -0.002202  -0.001187   0.006502   0.000619  -0.000430
    223       0.006622   0.003575   0.001289  -0.004794  -0.000511  -0.000253
    224      -0.002092  -0.000880  -0.007885   0.008447   0.000470   0.006678
    225       0.154552   0.105256   0.028263  -0.012272   0.000443   0.013007
    226      -0.103744  -0.073306  -0.016142   0.008454  -0.000221  -0.009769
    227      -0.204556  -0.139724  -0.037193   0.017890  -0.000640  -0.008166
    228       0.040097   0.027954   0.003274  -0.013727   0.000508  -0.040799
    229      -0.010201  -0.005631   0.000138   0.015197  -0.000577   0.052600
    230      -0.050979  -0.036314  -0.003448   0.012289  -0.000572   0.034568
    231       0.027203   0.025067   0.001173   0.011811  -0.000523   0.068617
    232      -0.048590  -0.043189  -0.003386  -0.018686   0.000725  -0.101361
    233       0.011848   0.010764  -0.000284  -0.001458   0.000047  -0.006012
    234      -0.170180  -0.128586  -0.025597  -0.001163  -0.000042  -0.009809
    235       0.216759   0.162959   0.034550   0.002577   0.000210  -0.006091
    236      -0.065455  -0.050286  -0.008034   0.001859  -0.000001  -0.010661
    237       0.043383   0.047359   0.000971  -0.001581  -0.000149   0.076474
    238      -0.030260  -0.025920  -0.002354   0.001072  -0.000015  -0.034712
    239       0.048661   0.043846   0.004309  -0.000014  -0.000109   0.028243
    240      -0.049057  -0.037214  -0.006506  -0.000427   0.000007   0.008015
    241      -0.014838  -0.008160  -0.002404  -0.000156   0.000018  -0.002770
    242       0.041613   0.035169   0.004739   0.000236   0.000008  -0.009140
    243      -0.014971  -0.014902  -0.001350  -0.000165  -0.000001   0.004785
    244       0.007807   0.007653   0.000316   0.000039  -0.000043   0.005390
    245       0.019050   0.016411   0.002685   0.000333   0.000025  -0.009766
    246      -0.008925  -0.004080  -0.001660  -0.000090   0.000021   0.000886
    247      -0.007076  -0.004684  -0.001404  -0.000074  -0.000020   0.008953
    248      -0.003599  -0.002945  -0.000007  -0.000161   0.000052  -0.012420
    249       0.109176   0.113070   0.009591   0.000293   0.000068   0.017902
    250      -0.039861  -0.036323  -0.004002   0.000036  -0.000036   0.006058
    251       0.228976   0.243688   0.019407   0.000709   0.000169   0.018365
    252       0.027568   0.029803   0.002489   0.000365   0.000122  -0.067595
    253      -0.017341  -0.023714  -0.000901  -0.000024   0.000066  -0.042928
    254       0.047385   0.050136   0.004594   0.000853   0.000247  -0.134551
    255       0.013418   0.030835  -0.000544  -0.000003  -0.000151   0.116616
    256       0.025969   0.053198  -0.000585  -0.000023  -0.000179   0.144991
    257       0.013172   0.026339  -0.000232  -0.000093  -0.000197   0.144874
    258      -0.131271  -0.171232  -0.007358   0.000382   0.000020  -0.014160
    259      -0.163506  -0.213002  -0.008944   0.000599  -0.000008   0.007678
    260      -0.076112  -0.098207  -0.003709   0.000628   0.000002   0.021521
    261       0.024032   0.063450   0.001490   0.000456  -0.000010   0.113001
    262       0.034659   0.057431   0.002034   0.000238  -0.000002   0.060689
    263      -0.010232  -0.016958  -0.000399   0.000082   0.000013   0.011818
    264      -0.033884  -0.043581  -0.001616   0.000138   0.000006   0.010701
    265       0.029290   0.038078   0.001357  -0.000095  -0.000003  -0.005971
    266      -0.022706  -0.040037  -0.001106   0.000079  -0.000000   0.015334
    267      -0.005302  -0.013466  -0.000247   0.000022   0.000001   0.005100
    268       0.004959   0.005423   0.000452  -0.000086   0.000001  -0.014554
    269      -0.014618  -0.026077  -0.000747   0.000086   0.000005   0.009363
    270      -0.010173  -0.008249  -0.000423   0.000055   0.000004   0.000919
    271       0.005948   0.005557   0.000461  -0.000093   0.000004  -0.020992
    272       0.003181   0.005170   0.000071   0.000004  -0.000004   0.007358
    273       0.073819   0.182837   0.004209  -0.000075   0.000005   0.026098
    274       0.080738   0.193691   0.004551  -0.000098   0.000008   0.003487
    275      -0.066966  -0.186080  -0.003915   0.000078  -0.000005  -0.019630
    276       0.015845   0.043643   0.000925  -0.000088   0.000011  -0.120357
    277       0.014734   0.053888   0.000940  -0.000025   0.000002  -0.043969
    278      -0.014032  -0.028499  -0.000799   0.000106  -0.000015   0.154538
    279      -0.010716   0.037474  -0.000186   0.000114  -0.000019   0.199038
    280       0.007462  -0.030408   0.000109  -0.000038   0.000005  -0.060024
    281       0.008801  -0.043404   0.000093  -0.000134   0.000021  -0.229089
    282      -0.039126  -0.226286  -0.002970   0.000016  -0.000003  -0.010812
    283       0.025086   0.145189   0.001954  -0.000015   0.000002   0.007009
    284       0.031831   0.183613   0.002309  -0.000017   0.000007  -0.035631
    285      -0.014478   0.061802   0.000509   0.000012  -0.000006   0.152366
    286       0.000228  -0.062448  -0.000659  -0.000006   0.000003  -0.062995
    287      -0.003675  -0.007139  -0.000179   0.000000   0.000001  -0.026230
    288      -0.006768  -0.051505  -0.000572   0.000005  -0.000000   0.016103
    289      -0.003958  -0.055881  -0.000571   0.000004  -0.000000   0.016477
    290      -0.006512  -0.000052  -0.000065   0.000002  -0.000001  -0.009308
    291       0.003450  -0.017399  -0.000118   0.000001  -0.000000   0.007490
    292      -0.001407  -0.018364  -0.000250   0.000003  -0.000002   0.022117
    293      -0.001647   0.015862   0.000108   0.000001  -0.000001   0.002034
    294      -0.004942  -0.009074  -0.000127   0.000003   0.000000   0.000745
    295      -0.002579  -0.001548  -0.000101   0.000005  -0.000002   0.028166
    296      -0.002728  -0.010213  -0.000132   0.000004  -0.000001   0.007795
    297      -0.030652   0.154187   0.001258   0.000000   0.000002   0.024190
    298       0.058286  -0.262091  -0.002064   0.000001  -0.000004  -0.012167
    299      -0.024354   0.073404   0.000492   0.000002   0.000001   0.020998
    300      -0.011080   0.038863   0.000282   0.000001   0.000003  -0.118148
    301       0.016661  -0.058227  -0.000430  -0.000003  -0.000005   0.165034
    302       0.005585   0.003841   0.000110  -0.000000   0.000003  -0.158275
    303      -0.024241   0.017974  -0.000065   0.000003  -0.000003   0.181490
    304      -0.000185  -0.001112  -0.000010  -0.000001   0.000002  -0.111575
    305      -0.049737   0.042395  -0.000083   0.000005  -0.000005   0.317535
    306       0.077193  -0.153921  -0.000760   0.000004   0.000000  -0.017034
    307       0.002188  -0.006370  -0.000063  -0.000002  -0.000000  -0.029167
    308       0.120597  -0.238460  -0.001151   0.000008  -0.000000   0.032806
    309      -0.042276   0.041283   0.000120   0.000005  -0.000000   0.149488
    310      -0.027800   0.036964   0.000131  -0.000000  -0.000000   0.035581
    311      -0.029082   0.042985   0.000192   0.000003   0.000000   0.091093
    312       0.025712  -0.046403  -0.000196   0.000002   0.000001   0.016646
    313      -0.029691   0.040735   0.000146  -0.000001  -0.000000  -0.020861
    314      -0.007337   0.018313   0.000084  -0.000002   0.000000   0.001149
    315       0.012370  -0.013086  -0.000036   0.000000   0.000000   0.009772
    316      -0.014924   0.021309   0.000087  -0.000001  -0.000000  -0.018198
    317       0.006293  -0.004110   0.000013  -0.000001   0.000000  -0.013038
    318       0.001120  -0.008972  -0.000048   0.000001   0.000000   0.005181
    319       0.003460  -0.003052   0.000005  -0.000001   0.000001  -0.020118
    320      -0.001593   0.006494   0.000044  -0.000002   0.000001  -0.023363
    321      -0.111843   0.118206   0.000363  -0.000000   0.000000   0.023558
    322      -0.206102   0.208837   0.000608  -0.000002   0.000001   0.014949
    323      -0.086979   0.097143   0.000316  -0.000000   0.000000  -0.007282
    324      -0.029257   0.029073   0.000084  -0.000000   0.000001  -0.127468
    325      -0.040075   0.042268   0.000133  -0.000002   0.000002  -0.218959
    326      -0.037970   0.031295   0.000067   0.000000  -0.000000   0.013151
    327      -0.045104   0.020588  -0.000024   0.000001  -0.000001   0.215766
    328      -0.041694   0.020910  -0.000013   0.000000  -0.000001   0.262780
    329       0.053566  -0.026031   0.000021   0.000000  -0.000000  -0.157927
    330       0.199403  -0.153505  -0.000284   0.000001   0.000000  -0.011086
    331       0.134139  -0.100819  -0.000173  -0.000001   0.000001   0.042389
    332      -0.178691   0.137427   0.000256   0.000001  -0.000001  -0.014499
    333      -0.066480   0.041524   0.000057   0.000001   0.000000   0.147839
    334       0.010808  -0.005648   0.000000  -0.000000  -0.000000   0.017443
    335       0.056351  -0.040297  -0.000067   0.000001  -0.000001  -0.062603
    336       0.046262  -0.033631  -0.000054   0.000000   0.000000   0.013592
    337       0.028139  -0.017483  -0.000024  -0.000002   0.000001   0.016807
    338       0.053290  -0.037808  -0.000055   0.000002  -0.000001   0.012460
    339       0.014758  -0.008426  -0.000008   0.000000   0.000000   0.006398
    340       0.024532  -0.015778  -0.000022  -0.000002   0.000001   0.008144
    341       0.012134  -0.009910  -0.000020   0.000001  -0.000001   0.021282
    342       0.009421  -0.007919  -0.000014   0.000000   0.000000   0.000690
    343      -0.007655   0.005247   0.000005  -0.000002   0.000001   0.002496
    344       0.003585  -0.004676  -0.000012   0.000002  -0.000001   0.029007
    345      -0.193147   0.118676   0.000149   0.000000   0.000000   0.012321
    346       0.150863  -0.089556  -0.000103   0.000000  -0.000001  -0.005560
    347       0.219633  -0.134797  -0.000166   0.000001  -0.000001   0.011197
    348      -0.056568   0.032414   0.000036   0.000000  -0.000000  -0.137970
    349       0.027594  -0.017382  -0.000024  -0.000000   0.000000   0.170706
    350       0.065628  -0.036635  -0.000035   0.000002  -0.000001   0.082542
    351      -0.038818   0.014923  -0.000004   0.000000   0.000000   0.186696
    352       0.055662  -0.022170   0.000003  -0.000000  -0.000001  -0.254172
    353      -0.029316   0.011328  -0.000001   0.000000  -0.000000   0.012687
    354       0.221985  -0.115638  -0.000094   0.000000   0.000000   0.001472
    355      -0.238165   0.123231   0.000099   0.000000  -0.000001  -0.044979
    356       0.128663  -0.067689  -0.000056   0.000001  -0.000000  -0.003070
    357      -0.070612   0.035363   0.000025   0.000000   0.000000   0.066869
    358       0.039257  -0.020452  -0.000018  -0.000001   0.000000  -0.012855
    359      -0.068230   0.034474   0.000026   0.000000   0.000000   0.040899
    360      -0.005795   0.002838   0.000002  -0.000000   0.000000  -0.030187
    361      -0.000018  -0.000422  -0.000003  -0.000001   0.000000   0.071470
    362       0.000437  -0.000826  -0.000002   0.000000   0.000000   0.004841
    363      -0.097473   0.048560   0.000034   0.000000   0.000000   0.000809
    364       0.189449  -0.093884  -0.000065  -0.000002   0.000000  -0.010282
    365      -0.100064   0.049851   0.000035  -0.000000   0.000000  -0.008438
    366       0.043209  -0.020077  -0.000010  -0.000000   0.000000   0.017697
    367      -0.044191   0.019974   0.000007  -0.000002   0.000001  -0.036408
    368      -0.039502   0.018322   0.000007  -0.000001   0.000001  -0.025724
    369       0.031483  -0.016605  -0.000014  -0.000000  -0.000000   0.053084
    370      -0.019085   0.010980   0.000011  -0.000001   0.000000  -0.100215
    371      -0.037111   0.019328   0.000014  -0.000001   0.000001  -0.034161
    372      -0.015344   0.007565   0.000005   0.000000   0.000000   0.024655
    373       0.008525  -0.003857  -0.000002  -0.000001  -0.000000  -0.031310
    374       0.010102  -0.004880  -0.000004  -0.000001   0.000001  -0.058524
    375      -0.008458   0.004426   0.000004  -0.000000   0.000000  -0.016034
    376      -0.007731   0.004028   0.000004  -0.000000  -0.000000  -0.016513
    377      -0.005995   0.003162   0.000001  -0.000002   0.000001  -0.015285
    378      -0.002309   0.001222   0.000002  -0.000000  -0.000000  -0.015274
    379      -0.002812   0.001476   0.000004   0.000001  -0.000001  -0.010929
    380       0.000209  -0.000132  -0.000003  -0.000002   0.000001   0.001902
    381      -0.003575   0.001876   0.000002  -0.000000   0.000000  -0.017649
    382      -0.000533   0.000261   0.000002   0.000000  -0.000001  -0.002612
    383      -0.001951   0.001028  -0.000003  -0.000003   0.000002  -0.005480
    384      -0.008843   0.004564   0.000004  -0.000000   0.000000  -0.008017
    385       0.001469  -0.000821   0.000001   0.000000  -0.000001   0.001593
    386       0.010754  -0.005507  -0.000006  -0.000001   0.000001   0.008649
    387      -0.003288   0.001721   0.000002  -0.000000   0.000000   0.000399
    388      -0.000668   0.000361   0.000002   0.000001  -0.000001   0.000065
    389       0.007644  -0.003856  -0.000006  -0.000002   0.000001   0.007495
    390      -0.000912   0.000641   0.000001  -0.000000   0.000000  -0.000074
    391       0.001987  -0.001056   0.000002   0.000001  -0.000001   0.005044
    392      -0.000049  -0.000066  -0.000002  -0.000001   0.000001   0.001301
    393       0.064543  -0.032121  -0.000023   0.000000   0.000000   0.009989
    394       0.031560  -0.015731  -0.000010   0.000000  -0.000001   0.003667
    395      -0.044602   0.021999   0.000017   0.000001  -0.000001  -0.005340
    396       0.011389  -0.005487  -0.000003   0.000000   0.000000   0.002247
    397      -0.009662   0.004229   0.000002  -0.000000  -0.000000   0.004158
    398      -0.013351   0.007360   0.000009   0.000001  -0.000001  -0.009234
    399       0.021350  -0.010541  -0.000007   0.000000   0.000000   0.006278
    400       0.016161  -0.008314  -0.000005   0.000000  -0.000000   0.007776
    401       0.005837  -0.002127   0.000001   0.000000  -0.000000  -0.009635
    402      -0.030772  -0.017108   0.140145  -0.014115   0.588296   0.000462
    403      -0.005055  -0.002653   0.008889  -0.040904   0.260458   0.000464
    404      -0.009961  -0.005838   0.075252  -0.021911   0.035251   0.000300
                234        235        236        237        238        239    
      0       0.000003   0.000000   0.000010   0.000015   0.000011  -0.000000
      1       0.000042   0.000062  -0.000093  -0.000082  -0.000041   0.000000
      2      -0.000080  -0.000117   0.000181   0.000159   0.000079   0.000000
      3      -0.000225  -0.000330   0.000504   0.000442   0.000219   0.000001
      4      -0.000306  -0.000456   0.000708   0.000630   0.000317   0.000001
      5       0.000311   0.000461  -0.000711  -0.000628  -0.000314  -0.000001
      6       0.000177   0.000269  -0.000426  -0.000383  -0.000194  -0.000001
      7       0.000372   0.000551  -0.000847  -0.000744  -0.000368  -0.000001
      8      -0.000330  -0.000487   0.000750   0.000659   0.000326   0.000001
      9      -0.000060  -0.000091   0.000146   0.000133   0.000068   0.000000
     10      -0.000044  -0.000064   0.000097   0.000084   0.000041   0.000000
     11      -0.000011  -0.000016   0.000026   0.000022   0.000011  -0.000000
     12      -0.000118  -0.000185   0.000306   0.000285   0.000149   0.000001
     13      -0.000278  -0.000421   0.000665   0.000592   0.000294   0.000001
     14       0.000162   0.000259  -0.000430  -0.000394  -0.000199  -0.000001
     15      -0.000500  -0.000691   0.000976   0.000801   0.000370   0.000001
     16       0.000561   0.000808  -0.001197  -0.001012  -0.000476  -0.000001
     17       0.000259   0.000317  -0.000367  -0.000248  -0.000089  -0.000000
     18       0.002612   0.003646  -0.005232  -0.004364  -0.002054  -0.000006
     19       0.000146   0.000199  -0.000261  -0.000187  -0.000066   0.000000
     20      -0.001311  -0.001786   0.002470   0.001992   0.000902   0.000002
     21       0.000646   0.000846  -0.001025  -0.000653  -0.000170   0.000000
     22      -0.000761  -0.001029   0.001400   0.001103   0.000482   0.000001
     23       0.000245   0.000339  -0.000441  -0.000301  -0.000088  -0.000000
     24      -0.000681  -0.001004   0.001513   0.001283   0.000598   0.000002
     25       0.000227   0.000379  -0.000737  -0.000814  -0.000518  -0.000002
     26      -0.000948  -0.001341   0.001825   0.001335   0.000471   0.000001
     27       0.000192   0.000309  -0.000514  -0.000468  -0.000235  -0.000001
     28      -0.000124  -0.000191   0.000320   0.000312   0.000177   0.000001
     29      -0.000036  -0.000041   0.000062   0.000069   0.000050   0.000000
     30       0.002081   0.002823  -0.003666  -0.002588  -0.000874  -0.000001
     31      -0.002416  -0.003566   0.005480   0.004817   0.002389   0.000008
     32      -0.001556  -0.002280   0.003448   0.002973   0.001434   0.000005
     33      -0.003234  -0.004333   0.005466   0.003684   0.001107   0.000001
     34      -0.003469  -0.004873   0.006783   0.005268   0.002153   0.000005
     35       0.007587   0.010650  -0.015053  -0.012109  -0.005329  -0.000015
     36      -0.000072  -0.000583   0.001730   0.001983   0.001151   0.000005
     37       0.000932   0.001225  -0.001516  -0.001017  -0.000314  -0.000000
     38       0.002719   0.003373  -0.003890  -0.002525  -0.000814  -0.000001
     39      -0.012425  -0.017249   0.024257   0.019677   0.008895   0.000025
     40       0.001028   0.001924  -0.003815  -0.003968  -0.002283  -0.000008
     41      -0.006045  -0.007450   0.008302   0.004985   0.001267  -0.000001
     42       0.001592   0.002351  -0.003497  -0.002911  -0.001328  -0.000004
     43      -0.000709  -0.001186   0.002073   0.001969   0.001038   0.000004
     44       0.000019  -0.000443   0.001637   0.002096   0.001358   0.000006
     45       0.025485   0.035553  -0.050505  -0.041485  -0.019101  -0.000055
     46      -0.006344  -0.010111   0.017118   0.016153   0.008557   0.000029
     47      -0.002310  -0.006496   0.016284   0.018638   0.011331   0.000046
     48      -0.024349  -0.034277   0.049655   0.041785   0.019945   0.000058
     49       0.027917   0.033837  -0.037459  -0.023090  -0.006699  -0.000001
     50      -0.008670  -0.007932   0.002826  -0.003663  -0.004718  -0.000027
     51      -0.000313  -0.001333   0.001815   0.000149  -0.001136  -0.000009
     52      -0.005023  -0.008573   0.014772   0.013527   0.006721   0.000023
     53      -0.004498  -0.003551   0.000589  -0.001822  -0.001576  -0.000011
     54      -0.024410  -0.020761   0.003447  -0.015078  -0.015843  -0.000083
     55      -0.005906  -0.004843   0.000616  -0.003479  -0.003434  -0.000017
     56       0.004861   0.004331  -0.004754  -0.005819  -0.005144  -0.000014
     57       0.003590   0.003185  -0.001090   0.001267   0.001525   0.000009
     58       0.000901   0.000542   0.000021   0.000086  -0.000149  -0.000001
     59       0.000841   0.000807   0.001441   0.004391   0.004294   0.000019
     60       0.038823   0.028212   0.010156   0.042515   0.036451   0.000173
     61       0.004512   0.003194  -0.001336  -0.001116  -0.001555  -0.000007
     62       0.018520   0.017565   0.003160   0.031721   0.034091   0.000148
     63      -0.039644  -0.029643  -0.008283  -0.042411  -0.038278  -0.000158
     64      -0.036107  -0.019145  -0.013568  -0.023609  -0.009599  -0.000061
     65      -0.021436  -0.017070  -0.003199  -0.023248  -0.021874  -0.000097
     66      -0.002705  -0.002355  -0.001045  -0.002318   0.000146  -0.000023
     67       0.005433   0.007410  -0.001012   0.010742   0.012050   0.000086
     68       0.009242   0.005199   0.002858   0.007316   0.005692   0.000004
     69      -0.020602   0.001135  -0.020919  -0.001248   0.021442   0.000051
     70       0.010289   0.002199   0.004970   0.002225  -0.000964  -0.000072
     71      -0.006464  -0.002321  -0.001643  -0.003373  -0.004741   0.000074
     72       0.003027  -0.000216   0.003521   0.000781  -0.002714  -0.000013
     73      -0.000668  -0.000257   0.000439  -0.000967  -0.003077   0.000026
     74      -0.000029   0.000752  -0.001465   0.001376   0.004354  -0.000016
     75       0.030574  -0.012209   0.042057  -0.010750  -0.058072  -0.000142
     76       0.002639  -0.001410   0.010198  -0.002337  -0.022671   0.000176
     77      -0.008392   0.000093  -0.013806   0.000248   0.024136  -0.000192
     78      -0.033892   0.012656  -0.044763   0.010038   0.059709   0.000066
     79       0.012301  -0.011582   0.011055  -0.009126  -0.003693  -0.000493
     80       0.021429  -0.010924   0.024825  -0.008632  -0.026139  -0.000346
     81      -0.000722   0.000341  -0.000649   0.001284  -0.001910   0.000258
     82      -0.001012  -0.003030  -0.003783  -0.001336   0.007819   0.000085
     83      -0.008495   0.002473  -0.011490   0.002189   0.015612   0.000042
     84      -0.008442   0.021487  -0.003353   0.018079  -0.013837   0.000944
     85      -0.006275   0.006271  -0.004778   0.001888   0.005094  -0.000503
     86      -0.001690   0.005671   0.000233   0.005453  -0.007374   0.000485
     87       0.001181  -0.003286   0.000814  -0.002855   0.000981  -0.000098
     88       0.000381   0.000747   0.001003   0.002027  -0.005094   0.000398
     89       0.000205  -0.001599  -0.000278  -0.001496   0.001983  -0.000100
     90       0.006710  -0.040248  -0.006976  -0.034349   0.046701  -0.001981
     91      -0.003216   0.014445   0.000055   0.022005  -0.029876   0.003160
     92       0.004150  -0.013720   0.000376  -0.013282   0.014795  -0.001110
     93      -0.007749   0.038429   0.004093   0.035324  -0.044836   0.002699
     94       0.003216  -0.003879   0.003689  -0.010615   0.010893  -0.001918
     95      -0.004180   0.041625   0.012451   0.021616  -0.031208  -0.001321
     96      -0.001124   0.003155   0.000924   0.001215  -0.001689  -0.000989
     97       0.000698   0.005067   0.002734   0.000652  -0.002111  -0.000068
     98       0.003465  -0.009854   0.000840  -0.012212   0.014321  -0.001035
     99       0.008541   0.015864   0.021430  -0.016693   0.006690  -0.006053
    100      -0.000565  -0.005304  -0.000535  -0.004553   0.005116  -0.002098
    101      -0.001122  -0.004006  -0.002800   0.001061  -0.000316   0.000143
    102      -0.001392  -0.002451  -0.003240   0.001869   0.000106   0.000607
    103      -0.000463  -0.000107  -0.002213   0.003882  -0.003382   0.001713
    104       0.000309   0.000147  -0.000217   0.000828  -0.000933   0.000664
    105      -0.019630  -0.016674  -0.039712   0.043732  -0.027025   0.011887
    106      -0.005448  -0.011885  -0.023960   0.027100  -0.017505   0.013800
    107      -0.001256  -0.001633  -0.007300   0.010548  -0.007957   0.005521
    108       0.021061   0.018796   0.042930  -0.046232   0.027804  -0.012735
    109       0.012732   0.010558   0.023888  -0.025167   0.014751  -0.005499
    110      -0.018598  -0.001261  -0.013951   0.015276  -0.008527  -0.006574
    111       0.000860   0.000377   0.000923  -0.000788   0.000286   0.002648
    112      -0.005425  -0.003648  -0.009142   0.009874  -0.005927   0.002518
    113      -0.000537   0.005716   0.008261  -0.008507   0.005167  -0.004811
    114       0.021747  -0.014360  -0.003721  -0.000336   0.001376   0.019853
    115       0.000101   0.002781   0.003907  -0.003750   0.002088  -0.004783
    116       0.009852  -0.001982   0.003609  -0.004353   0.002362   0.002051
    117      -0.003390   0.002337   0.000377   0.000539  -0.000675  -0.003068
    118       0.001252  -0.001796  -0.001640   0.001426  -0.000783   0.002884
    119      -0.000160  -0.000970  -0.001700   0.001866  -0.001185   0.003097
    120      -0.041804   0.037792   0.021592  -0.013461   0.005357  -0.049113
    121       0.012530  -0.010678  -0.005587   0.003194  -0.001163   0.020945
    122       0.006133  -0.008475  -0.007033   0.005534  -0.002719   0.022699
    123       0.043488  -0.038244  -0.020939   0.012469  -0.004631   0.044159
    124      -0.032953   0.027752   0.014190  -0.007840   0.002570  -0.022173
    125       0.013416  -0.011421  -0.006019   0.003469  -0.001180  -0.003325
    126       0.000207   0.000085   0.000342  -0.000426   0.000278   0.002801
    127       0.012161  -0.010699  -0.005870   0.003512  -0.001322   0.012965
    128       0.001276  -0.001063  -0.000640   0.000471  -0.000208  -0.008941
    129       0.013217  -0.012747  -0.008260   0.005883  -0.002634  -0.017557
    130      -0.000570   0.001160   0.001300  -0.001249   0.000709   0.005721
    131      -0.008621   0.007689   0.004493  -0.002941   0.001184   0.012888
    132      -0.016368   0.017292   0.012754  -0.010068   0.004920   0.054372
    133       0.005758  -0.006620  -0.005361   0.004488  -0.002285  -0.030500
    134       0.002234  -0.002006  -0.001178   0.000770  -0.000312  -0.002364
    135       0.024589  -0.026245  -0.019604   0.015611  -0.007684  -0.085549
    136      -0.016181   0.017216   0.012804  -0.010163   0.004986   0.055384
    137      -0.009814   0.010464   0.007796  -0.006193   0.003041   0.033033
    138       0.005602  -0.005935  -0.004400   0.003490  -0.001712  -0.019229
    139       0.002565  -0.002679  -0.001948   0.001522  -0.000737  -0.008026
    140      -0.003752   0.004062   0.003086  -0.002485   0.001233   0.014144
    141      -0.016115   0.017158   0.012787  -0.010172   0.005003   0.055762
    142      -0.005474   0.005917   0.004490  -0.003616   0.001795   0.020616
    143       0.000655  -0.000566  -0.000303   0.000176  -0.000062   0.000166
    144      -0.000961   0.001066   0.000833  -0.000684   0.000343   0.004207
    145      -0.001713   0.001819   0.001350  -0.001072   0.000526   0.005860
    146      -0.002526   0.002653   0.001948  -0.001533   0.000748   0.008136
    147       0.004075  -0.004314  -0.003194   0.002529  -0.001240  -0.013619
    148       0.000846  -0.000942  -0.000740   0.000609  -0.000307  -0.003716
    149       0.000396  -0.000491  -0.000426   0.000370  -0.000194  -0.002691
    150      -0.001854   0.001999   0.001429  -0.001072   0.000508  -0.000070
    151       0.000853  -0.000831  -0.000577   0.000448  -0.000218  -0.003426
    152       0.001328  -0.001364  -0.000939   0.000690  -0.000319  -0.000597
    153      -0.000221  -0.000315   0.000469   0.000404   0.000198   0.000001
    154      -0.000265  -0.000390   0.000599   0.000526   0.000259   0.000001
    155      -0.000009   0.000012  -0.000065  -0.000088  -0.000057  -0.000000
    156       0.000154   0.000228  -0.000352  -0.000311  -0.000156  -0.000001
    157       0.000163   0.000251  -0.000407  -0.000376  -0.000198  -0.000001
    158      -0.000268  -0.000396   0.000610   0.000540   0.000271   0.000001
    159       0.000083   0.000115  -0.000165  -0.000138  -0.000065  -0.000000
    160      -0.000002  -0.000006   0.000015   0.000017   0.000011   0.000000
    161       0.000083   0.000120  -0.000178  -0.000153  -0.000074  -0.000000
    162       0.000066   0.000095  -0.000144  -0.000126  -0.000063  -0.000000
    163       0.000029   0.000043  -0.000067  -0.000060  -0.000030   0.000000
    164       0.000009   0.000010  -0.000009  -0.000007  -0.000003  -0.000000
    165       0.000608   0.000917  -0.001444  -0.001296  -0.000657  -0.000002
    166       0.000320   0.000475  -0.000735  -0.000650  -0.000325  -0.000001
    167       0.000046   0.000068  -0.000103  -0.000089  -0.000043  -0.000000
    168       0.000177   0.000264  -0.000412  -0.000368  -0.000185  -0.000001
    169       0.000224   0.000340  -0.000538  -0.000486  -0.000247  -0.000001
    170       0.000095   0.000143  -0.000225  -0.000202  -0.000103  -0.000001
    171       0.000217   0.000335  -0.000543  -0.000499  -0.000259  -0.000001
    172      -0.000002  -0.000006   0.000015   0.000018   0.000011   0.000000
    173      -0.000096  -0.000143   0.000227   0.000203   0.000103   0.000000
    174       0.000296   0.000442  -0.000688  -0.000611  -0.000306  -0.000001
    175      -0.000298  -0.000446   0.000701   0.000627   0.000317   0.000001
    176       0.000680   0.001008  -0.001554  -0.001369  -0.000679  -0.000002
    177       0.000037   0.000055  -0.000084  -0.000073  -0.000035  -0.000000
    178      -0.000032  -0.000040   0.000052   0.000038   0.000014   0.000000
    179       0.000490   0.000721  -0.001098  -0.000955  -0.000466  -0.000002
    180       0.000169   0.000257  -0.000408  -0.000367  -0.000185  -0.000001
    181      -0.000353  -0.000520   0.000797   0.000696   0.000342   0.000002
    182       0.000183   0.000268  -0.000405  -0.000351  -0.000170  -0.000001
    183      -0.011138  -0.015314   0.021358   0.017239   0.007746   0.000022
    184       0.000217   0.000241  -0.000230  -0.000119  -0.000024   0.000000
    185       0.005846   0.008003  -0.011128  -0.008988  -0.004058  -0.000012
    186      -0.013398  -0.018766   0.026917   0.022324   0.010381   0.000031
    187       0.000474   0.000741  -0.001267  -0.001239  -0.000695  -0.000003
    188       0.006917   0.009693  -0.013887  -0.011484  -0.005311  -0.000016
    189       0.002259   0.003693  -0.006073  -0.005350  -0.002515  -0.000009
    190      -0.001070  -0.001821   0.003167   0.002947   0.001494   0.000006
    191      -0.000193  -0.000357   0.000672   0.000658   0.000350   0.000001
    192      -0.000444  -0.000621   0.000796   0.000504   0.000106   0.000000
    193       0.000475   0.000734  -0.001142  -0.000971  -0.000443  -0.000001
    194       0.000215   0.000294  -0.000336  -0.000151   0.000033   0.000000
    195      -0.000646  -0.000957   0.001426   0.001181   0.000528   0.000002
    196       0.000977   0.001418  -0.002045  -0.001628  -0.000683  -0.000002
    197      -0.000536  -0.000853   0.001423   0.001319   0.000683   0.000002
    198      -0.001312  -0.001914   0.002782   0.002230   0.000943   0.000003
    199      -0.000182  -0.000315   0.000552   0.000511   0.000255   0.000001
    200       0.000682   0.000950  -0.001311  -0.001021  -0.000425  -0.000001
    201       0.014640   0.020653  -0.029190  -0.023291  -0.010042  -0.000028
    202       0.023228   0.033011  -0.047299  -0.038371  -0.016980  -0.000049
    203       0.010298   0.014559  -0.020667  -0.016590  -0.007226  -0.000020
    204      -0.007393  -0.009682   0.011621   0.007189   0.001637  -0.000003
    205      -0.013464  -0.017846   0.022046   0.014377   0.003939  -0.000001
    206       0.001492   0.002622  -0.005086  -0.005411  -0.003266  -0.000014
    207       0.036822   0.051895  -0.073176  -0.058143  -0.024861  -0.000066
    208       0.038893   0.054540  -0.076025  -0.059434  -0.024695  -0.000062
    209      -0.024949  -0.035432   0.050808   0.041294   0.018340   0.000051
    210      -0.008591  -0.012389   0.018676   0.016331   0.008149   0.000025
    211       0.005821   0.008289  -0.011422  -0.008473  -0.003057  -0.000007
    212       0.007534   0.010764  -0.016065  -0.013981  -0.006970  -0.000022
    213       0.086935   0.118907  -0.162917  -0.128531  -0.055949  -0.000149
    214       0.019627   0.027137  -0.038025  -0.030826  -0.013964  -0.000039
    215      -0.031306  -0.043451   0.060819   0.048899   0.021747   0.000060
    216       0.008420   0.011038  -0.014063  -0.010257  -0.003988  -0.000009
    217       0.007922   0.011723  -0.017993  -0.015693  -0.007661  -0.000024
    218       0.008192   0.010624  -0.013308  -0.009536  -0.003615  -0.000007
    219       0.003306   0.005110  -0.008380  -0.007741  -0.004020  -0.000014
    220       0.001782   0.002957  -0.005325  -0.005268  -0.002911  -0.000010
    221       0.013528   0.019509  -0.028869  -0.024389  -0.011483  -0.000035
    222      -0.001241  -0.002023   0.003119   0.002513   0.001043   0.000003
    223      -0.000627  -0.000975   0.001773   0.001845   0.001090   0.000004
    224       0.016519   0.023740  -0.035096  -0.029715  -0.014062  -0.000043
    225       0.025970   0.023971  -0.008445   0.011616   0.014829   0.000089
    226      -0.018157  -0.013053  -0.007320  -0.024818  -0.021005  -0.000110
    227      -0.012975  -0.003048  -0.027164  -0.045121  -0.032397  -0.000151
    228      -0.098938  -0.138195   0.197234   0.163121   0.075916   0.000221
    229       0.126028   0.172474  -0.238164  -0.190768  -0.085409  -0.000234
    230       0.084965   0.121278  -0.178865  -0.152402  -0.073376  -0.000223
    231       0.156855   0.197365  -0.234162  -0.157714  -0.054310  -0.000074
    232      -0.232183  -0.293212   0.350281   0.238030   0.083332   0.000122
    233      -0.017178  -0.029890   0.055562   0.055802   0.031306   0.000111
    234      -0.019798  -0.018604   0.006557  -0.010183  -0.013489  -0.000064
    235      -0.016609  -0.027131   0.047002   0.045370   0.025015   0.000072
    236      -0.021272  -0.019483   0.005883  -0.011528  -0.014068  -0.000075
    237       0.145736   0.121109  -0.013661   0.095278   0.095399   0.000504
    238      -0.065892  -0.053426  -0.000460  -0.053610  -0.051471  -0.000259
    239       0.056199   0.052509  -0.023493   0.015874   0.024643   0.000150
    240       0.015180   0.012462  -0.001350   0.009384   0.009040   0.000054
    241      -0.005724  -0.005174  -0.000538  -0.007860  -0.008361  -0.000035
    242      -0.017508  -0.014728   0.001934  -0.011506  -0.011835  -0.000061
    243       0.009798   0.009054  -0.001125   0.009339   0.010501   0.000050
    244       0.010149   0.007923   0.001099   0.009316   0.008328   0.000045
    245      -0.019434  -0.016918   0.000073  -0.019470  -0.020084  -0.000101
    246       0.002468   0.003813  -0.004867  -0.002401   0.000357   0.000003
    247       0.018017   0.016338  -0.002567   0.014827   0.016581   0.000083
    248      -0.024329  -0.020933   0.001644  -0.019876  -0.020553  -0.000105
    249       0.024600   0.004873   0.020878   0.012868  -0.007655  -0.000018
    250       0.011013   0.008544  -0.001668   0.003482   0.002952   0.000010
    251       0.014455  -0.019568   0.034828  -0.022379  -0.062924  -0.000269
    252      -0.124776  -0.091648  -0.034639  -0.145654  -0.127916  -0.000583
    253      -0.076549  -0.052939  -0.018674  -0.070457  -0.055000  -0.000286
    254      -0.248070  -0.180877  -0.074714  -0.298131  -0.260671  -0.001180
    255       0.199422   0.123008   0.069832   0.177332   0.116788   0.000640
    256       0.245922   0.148235   0.089355   0.212964   0.133302   0.000761
    257       0.255283   0.170000   0.078366   0.248852   0.188981   0.000928
    258      -0.017234   0.002736  -0.027276  -0.013360   0.012646  -0.000062
    259       0.022552   0.031639  -0.020398   0.021070   0.040571   0.000069
    260       0.036909   0.024660   0.001776   0.014607   0.007906   0.000009
    261       0.137242  -0.000746   0.122672   0.005879  -0.123396  -0.000545
    262       0.075018   0.001272   0.067326   0.005213  -0.068192  -0.000222
    263       0.008710  -0.012456   0.019195  -0.016626  -0.039336  -0.000138
    264       0.013208   0.001501   0.007511  -0.001065  -0.008721  -0.000085
    265      -0.007398  -0.001706  -0.002144  -0.000371   0.000207   0.000069
    266       0.019073   0.000066   0.017918   0.000154  -0.021005  -0.000031
    267       0.006855   0.000419   0.007204   0.000541  -0.009426   0.000031
    268      -0.017640   0.001128  -0.017368   0.003036   0.024576   0.000051
    269       0.012522   0.001018   0.011731  -0.000697  -0.017767   0.000039
    270       0.003018   0.004297  -0.001839   0.003585   0.004088   0.000065
    271      -0.026910  -0.000913  -0.025651  -0.000456   0.031926   0.000004
    272       0.008934  -0.000541   0.009220   0.000183  -0.009988  -0.000034
    273       0.010005  -0.028853   0.010941  -0.023814   0.006266  -0.001140
    274      -0.012134  -0.019686  -0.014452  -0.016739   0.034154  -0.000871
    275      -0.000667   0.026628   0.008021   0.020836  -0.041284   0.001296
    276      -0.123883   0.054853  -0.175595   0.049004   0.247123   0.000527
    277      -0.046316   0.023753  -0.078272   0.023279   0.126090  -0.000190
    278       0.157127  -0.072277   0.221590  -0.064637  -0.308499  -0.000864
    279       0.181784  -0.104032   0.225039  -0.089028  -0.256630  -0.003214
    280      -0.046707   0.037753  -0.049006   0.032800   0.035807   0.001761
    281      -0.214121   0.115896  -0.270096   0.099077   0.319968   0.003232
    282       0.003973   0.024136   0.000934   0.026008  -0.009328   0.001423
    283      -0.006060  -0.017214  -0.010539  -0.017076   0.028210  -0.001138
    284      -0.041196   0.004382  -0.041541  -0.002068   0.040233  -0.000089
    285       0.060207  -0.140280   0.020992  -0.111480   0.095503  -0.005222
    286      -0.030796   0.054402  -0.019946   0.044656  -0.020477   0.002241
    287      -0.005192   0.029077   0.006629   0.024584  -0.039712   0.001582
    288       0.007711  -0.012437   0.002461  -0.008452   0.009568  -0.000281
    289       0.007706  -0.013125   0.003197  -0.009304   0.007907  -0.000337
    290      -0.003134   0.011028  -0.000923   0.011654  -0.011393   0.001057
    291       0.003648  -0.007540   0.001913  -0.008051   0.007792  -0.000838
    292       0.009305  -0.021381   0.001707  -0.019555   0.024623  -0.001572
    293      -0.000139  -0.002257  -0.001130  -0.000874   0.001504   0.000208
    294       0.002919   0.001921   0.004106   0.001425  -0.005557  -0.000112
    295       0.012130  -0.027297   0.004553  -0.025006   0.024210  -0.001840
    296       0.004589  -0.006572   0.002724  -0.006718   0.006364  -0.000742
    297      -0.009346  -0.020987  -0.023542   0.008030   0.005241   0.005487
    298       0.021785   0.001394   0.034663  -0.045333   0.033881  -0.011562
    299      -0.004990  -0.013788  -0.014958   0.013044  -0.010242   0.005465
    300      -0.021486   0.136977   0.024834   0.121121  -0.167375   0.008020
    301       0.027858  -0.195907  -0.038913  -0.177294   0.251113  -0.012555
    302      -0.027638   0.176694   0.033951   0.143998  -0.197681   0.007041
    303       0.019494  -0.187168  -0.054868  -0.113227   0.168177   0.002765
    304      -0.020275   0.124588   0.022034   0.103108  -0.138327   0.005445
    305       0.034173  -0.327368  -0.096123  -0.197665   0.294008   0.004965
    306       0.009804   0.015758   0.024192  -0.010640  -0.008344  -0.005848
    307       0.000564   0.023403   0.012737  -0.001585  -0.001451  -0.004364
    308       0.021544  -0.034922   0.019789  -0.047771   0.031767  -0.006613
    309      -0.048366  -0.092297  -0.119372   0.094528  -0.043629   0.032601
    310      -0.003653  -0.029857  -0.019583  -0.000526   0.011964   0.004184
    311      -0.030838  -0.055938  -0.076951   0.065114  -0.032973   0.022806
    312      -0.003454  -0.009720  -0.009423   0.007808  -0.005751   0.002580
    313       0.006060   0.013295   0.016581  -0.013606   0.007083  -0.005233
    314      -0.001661  -0.001412  -0.005249   0.005878  -0.002968   0.002701
    315      -0.002733  -0.007270  -0.009919   0.009022  -0.005160   0.004326
    316       0.005007   0.012396   0.017293  -0.017423   0.011884  -0.007698
    317       0.004958   0.007201   0.012025  -0.012686   0.008550  -0.004120
    318       0.001532  -0.005624  -0.001293  -0.001981   0.002020   0.001285
    319       0.006796   0.013113   0.018714  -0.016430   0.008497  -0.006414
    320       0.006560   0.016233   0.021352  -0.018912   0.010686  -0.008476
    321      -0.024653   0.011152  -0.007022   0.012975  -0.008492  -0.016238
    322      -0.029300   0.035289   0.024247  -0.018750   0.011536  -0.044439
    323      -0.004612   0.015723   0.012322  -0.007416   0.002687  -0.011433
    324       0.071548   0.059310   0.147850  -0.166390   0.104604  -0.047325
    325       0.125621   0.099979   0.258106  -0.294078   0.186687  -0.083028
    326      -0.005927  -0.001270   0.002194  -0.007823   0.008062  -0.009439
    327      -0.133939  -0.059071  -0.186379   0.208167  -0.127197   0.015546
    328      -0.156919  -0.088622  -0.248824   0.276189  -0.168973   0.041355
    329       0.101523   0.033637   0.123752  -0.139314   0.085158   0.001543
    330       0.021056  -0.021158  -0.004817  -0.006531   0.009456   0.018303
    331      -0.018772  -0.019671  -0.031073   0.024216  -0.008440   0.000350
    332      -0.004800   0.028897   0.029844  -0.022253   0.008602  -0.021700
    333      -0.145178   0.085456   0.016186   0.005159  -0.007007  -0.120536
    334      -0.023629   0.025603   0.019731  -0.016318   0.008889  -0.032058
    335       0.059672  -0.031705  -0.001455  -0.007499   0.006116   0.048906
    336      -0.011086   0.004289  -0.000001  -0.000029   0.000751  -0.007342
    337      -0.017333   0.011500   0.003569  -0.000786  -0.000176  -0.018844
    338      -0.009800   0.002889  -0.001468   0.001572  -0.000350  -0.004401
    339      -0.006596   0.004329   0.001255  -0.000183  -0.000129  -0.007662
    340      -0.007688   0.004573   0.001610  -0.001056   0.000783  -0.009388
    341      -0.021399   0.014499   0.006325  -0.004151   0.002446  -0.024664
    342       0.002064  -0.005142  -0.004844   0.003617  -0.001456   0.005368
    343      -0.003132   0.002624   0.000984  -0.000092  -0.000319  -0.003058
    344      -0.028513   0.017347   0.004536  -0.000753  -0.000103  -0.030905
    345      -0.019673   0.023310   0.017028  -0.012054   0.004844   0.026067
    346       0.008421  -0.009469  -0.006521   0.004297  -0.001336  -0.052996
    347      -0.007602  -0.000760  -0.005758   0.005899  -0.002766  -0.056892
    348       0.171951  -0.158604  -0.093203   0.059488  -0.024185   0.198331
    349      -0.211471   0.193357   0.112312  -0.070999   0.028560  -0.233237
    350      -0.107560   0.105340   0.066652  -0.045077   0.019415  -0.137523
    351      -0.226089   0.199940   0.110826  -0.067076   0.025424  -0.186627
    352       0.308082  -0.272849  -0.151589   0.091973  -0.034994   0.258240
    353      -0.014013   0.010790   0.004971  -0.002609   0.000820   0.011685
    354       0.003889  -0.011178  -0.012789   0.011800  -0.006499   0.001680
    355       0.046865  -0.030885  -0.007893  -0.001085   0.003481   0.028207
    356       0.005407  -0.007133  -0.006021   0.004924  -0.002423  -0.017677
    357      -0.082757   0.077025   0.047821  -0.032979   0.014138   0.137534
    358       0.015461  -0.013845  -0.008227   0.005506  -0.002258  -0.033602
    359      -0.050654   0.046910   0.028574  -0.019236   0.008080   0.049139
    360       0.041491  -0.045143  -0.034522   0.027934  -0.013904  -0.166150
    361      -0.098406   0.107309   0.082259  -0.066662   0.033227   0.395775
    362      -0.004710   0.002277  -0.000765   0.001932  -0.001444  -0.037074
    363      -0.002155   0.003827   0.004168  -0.004005   0.002258   0.025921
    364       0.016081  -0.020245  -0.017741   0.015486  -0.008191  -0.091045
    365       0.010293  -0.009338  -0.005562   0.003689  -0.001507  -0.015730
    366      -0.023842   0.025215   0.018607  -0.014682   0.007166   0.078313
    367       0.049535  -0.053083  -0.039770   0.031698  -0.015607  -0.171370
    368       0.034905  -0.037280  -0.027837   0.022145  -0.010885  -0.120650
    369      -0.071301   0.075127   0.055261  -0.043556   0.021264   0.232101
    370       0.135116  -0.143126  -0.105963   0.083890  -0.041106  -0.452290
    371       0.045472  -0.047315  -0.034280   0.026740  -0.012945  -0.138752
    372      -0.033678   0.036332   0.027491  -0.022086   0.010948   0.123873
    373       0.042622  -0.045775  -0.034465   0.027602  -0.013649  -0.154131
    374       0.079834  -0.085970  -0.064919   0.052086  -0.025791  -0.291922
    375       0.021696  -0.023115  -0.017243   0.013725  -0.006755  -0.075599
    376       0.022395  -0.023924  -0.017902   0.014278  -0.007037  -0.079113
    377       0.020718  -0.022127  -0.016554   0.013204  -0.006508  -0.073303
    378       0.020827  -0.022424  -0.016937   0.013593  -0.006731  -0.077056
    379       0.014859  -0.015932  -0.011977   0.009584  -0.004736  -0.053617
    380      -0.002583   0.002762   0.002070  -0.001653   0.000814   0.009276
    381       0.024073  -0.025918  -0.019571   0.015704  -0.007775  -0.088841
    382       0.003580  -0.003879  -0.002951   0.002379  -0.001182  -0.013669
    383       0.007414  -0.007902  -0.005897   0.004696  -0.002314  -0.025788
    384       0.010903  -0.011691  -0.008784   0.007024  -0.003468  -0.039322
    385      -0.002176   0.002347   0.001775  -0.001427   0.000707   0.008123
    386      -0.011769   0.012624   0.009488  -0.007587   0.003745   0.042540
    387      -0.000613   0.000765   0.000675  -0.000595   0.000316   0.004098
    388      -0.000076   0.000066   0.000035  -0.000021   0.000008  -0.000105
    389      -0.010251   0.011074   0.008395  -0.006753   0.003348   0.038659
    390       0.000099  -0.000101  -0.000067   0.000048  -0.000021  -0.000337
    391      -0.006961   0.007616   0.005858  -0.004759   0.002378   0.027944
    392      -0.001783   0.001930   0.001467  -0.001183   0.000587   0.006768
    393      -0.011440   0.009467   0.005014  -0.003043   0.001093   0.025902
    394      -0.004548   0.004382   0.003019  -0.002336   0.001109   0.022193
    395       0.005897  -0.004486  -0.001915   0.000821  -0.000112  -0.004184
    396      -0.002383   0.001642   0.000503  -0.000040  -0.000136   0.001176
    397      -0.005330   0.005263   0.003594  -0.002704   0.001267   0.015629
    398       0.010889  -0.009481  -0.005476   0.003623  -0.001465  -0.029787
    399      -0.007581   0.006835   0.004110  -0.002789   0.001174   0.015165
    400      -0.009154   0.007900   0.004432  -0.002822   0.001097   0.017201
    401       0.011672  -0.010496  -0.006201   0.004108  -0.001694  -0.016503
    402       0.001161   0.001715  -0.002644  -0.002316  -0.001130  -0.000004
    403       0.001127   0.001580  -0.002271  -0.001881  -0.000870  -0.000002
    404       0.000742   0.001069  -0.001591  -0.001358  -0.000648  -0.000002
                240        241        242        243        244        245    
      0      -0.000333   0.001091  -0.000007  -0.000016  -0.000018  -0.000017
      1       0.000670  -0.001041   0.000016   0.000036   0.000042   0.000049
      2      -0.001092   0.002407  -0.000030  -0.000068  -0.000082  -0.000091
      3      -0.003123   0.007167  -0.000094  -0.000213  -0.000254  -0.000288
      4      -0.005365   0.011619  -0.000166  -0.000376  -0.000451  -0.000513
      5       0.005151  -0.011460   0.000168   0.000383   0.000460   0.000527
      6       0.002287  -0.005890   0.000043   0.000096   0.000105   0.000104
      7       0.003613  -0.009981   0.000070   0.000156   0.000167   0.000165
      8      -0.003317   0.008634  -0.000055  -0.000122  -0.000127  -0.000117
      9      -0.001241   0.002572  -0.000034  -0.000078  -0.000092  -0.000105
     10      -0.000306   0.000553   0.000001   0.000003   0.000005   0.000011
     11      -0.000393   0.001364  -0.000029  -0.000067  -0.000086  -0.000100
     12      -0.002007   0.004818  -0.000011  -0.000023  -0.000010   0.000013
     13      -0.001941   0.008519  -0.000014  -0.000029  -0.000008   0.000035
     14       0.000998  -0.006065  -0.000024  -0.000059  -0.000104  -0.000165
     15      -0.002520   0.008777  -0.000153  -0.000354  -0.000447  -0.000538
     16       0.001514  -0.013915   0.000097   0.000226   0.000257   0.000262
     17      -0.000833   0.004636   0.000042   0.000098   0.000156   0.000239
     18       0.020332  -0.058580   0.001009   0.002326   0.002910   0.003466
     19      -0.003019   0.000360   0.000001   0.000007   0.000022   0.000039
     20      -0.001241   0.007905   0.000004   0.000015   0.000046   0.000079
     21      -0.024260   0.020146  -0.000540  -0.001226  -0.001522  -0.001821
     22       0.004428  -0.007609   0.000394   0.000932   0.001250   0.001577
     23      -0.005578  -0.014441   0.000483   0.001162   0.001585   0.002011
     24      -0.008476   0.047948  -0.001252  -0.002944  -0.003855  -0.004761
     25       0.025540  -0.012808  -0.000112  -0.000354  -0.000690  -0.001057
     26       0.019224   0.035858  -0.001116  -0.002711  -0.003742  -0.004786
     27       0.003408  -0.016356   0.000332   0.000776   0.000994   0.001200
     28      -0.006482   0.003531   0.000060   0.000172   0.000309   0.000459
     29      -0.001708  -0.008489   0.000357   0.000862   0.001188   0.001529
     30      -0.064562   0.023367  -0.000582  -0.001172  -0.001123  -0.001057
     31      -0.037639   0.068532  -0.000439  -0.000863  -0.000648  -0.000332
     32      -0.019724   0.048150  -0.000405  -0.000830  -0.000733  -0.000552
     33       0.088690   0.026394  -0.001124  -0.002858  -0.004163  -0.005438
     34       0.048677   0.039467  -0.000440  -0.001160  -0.001696  -0.002175
     35      -0.031801  -0.067010  -0.000138  -0.000314  -0.000563  -0.000928
     36       0.003026   0.015513   0.001734   0.004109   0.005643   0.007291
     37      -0.019272  -0.004563   0.000355   0.000869   0.001221   0.001572
     38       0.008349  -0.010354   0.001200   0.002546   0.002812   0.003052
     39       0.006382   0.009739   0.002700   0.006463   0.008853   0.011301
     40       0.005157   0.001447  -0.001684  -0.003670  -0.004252  -0.004789
     41       0.019336   0.042170  -0.004735  -0.010628  -0.013057  -0.015465
     42      -0.000411   0.007461  -0.000353  -0.000982  -0.001603  -0.002245
     43      -0.001564  -0.000023   0.000457   0.001053   0.001344   0.001628
     44      -0.003723   0.005552   0.002262   0.005079   0.006308   0.007553
     45       0.017451   0.012039  -0.007150  -0.016963  -0.022773  -0.028595
     46      -0.004306  -0.001585   0.005527   0.012251   0.014692   0.017042
     47      -0.014933  -0.009728   0.015707   0.035448   0.044218   0.053077
     48      -0.014415  -0.018383   0.000089  -0.001081  -0.004858  -0.009455
     49       0.006369   0.016185   0.013121   0.029049   0.035516   0.042446
     50       0.001009  -0.004313  -0.008459  -0.018492  -0.021727  -0.024917
     51       0.000301  -0.001739  -0.008022  -0.015467  -0.013211  -0.010227
     52      -0.004322  -0.003797   0.001189   0.003181   0.004658   0.005820
     53       0.000701  -0.000935  -0.001572  -0.004890  -0.008667  -0.012277
     54      -0.001451  -0.003783  -0.010255  -0.020530  -0.019058  -0.016568
     55       0.000882  -0.002435  -0.002053  -0.006356  -0.012046  -0.018440
     56       0.000038   0.005084  -0.003361  -0.000346   0.014890   0.030590
     57       0.001255   0.000605  -0.001265  -0.002748  -0.003669  -0.005097
     58       0.000402   0.000453  -0.002652  -0.004699  -0.003122  -0.001464
     59      -0.000898  -0.000972   0.005727   0.009880   0.005760   0.001396
     60      -0.000439  -0.002158   0.010123   0.017099   0.006659  -0.006302
     61       0.000550   0.001234  -0.010332  -0.016600  -0.005676   0.006606
     62      -0.001107  -0.003076   0.036305   0.057400   0.019546  -0.019653
     63      -0.000221   0.002637   0.006978   0.015960   0.016477   0.011863
     64      -0.001134   0.001032   0.036647   0.059650   0.027965  -0.003297
     65      -0.000198   0.001184   0.003462   0.007609   0.007621   0.005363
     66      -0.000218   0.000017   0.014201   0.018456   0.001660  -0.007684
     67      -0.000146  -0.000610   0.004897   0.009923   0.005585  -0.002143
     68       0.000080  -0.000323  -0.000733  -0.003942  -0.005514  -0.003024
     69       0.000004   0.000229   0.017575   0.021410  -0.000588  -0.010774
     70       0.000538  -0.000165  -0.010966  -0.028783  -0.026944  -0.007782
     71      -0.000243   0.000256   0.003082   0.013802   0.016589   0.006281
     72      -0.000123  -0.000155   0.002124   0.004206   0.003236   0.000380
     73       0.000033   0.000203  -0.007567  -0.006804   0.004186   0.007104
     74      -0.000020  -0.000141   0.004850   0.004324  -0.002687  -0.004453
     75      -0.000435   0.000249  -0.016890  -0.007678   0.024503   0.024260
     76      -0.000208   0.000345  -0.030751  -0.013615   0.040409   0.038122
     77       0.000145  -0.000200   0.025049   0.011854  -0.029668  -0.027639
     78       0.000577  -0.000042  -0.016179  -0.022325   0.001008   0.014858
     79      -0.000189  -0.000179   0.035564   0.023081  -0.029748  -0.031731
     80      -0.000321  -0.000109   0.027670   0.021188  -0.019430  -0.024603
     81       0.000014   0.000058  -0.016901  -0.004571   0.015698   0.007629
     82       0.000034  -0.000059   0.006149   0.006622  -0.007867  -0.011963
     83       0.000128  -0.000020  -0.001507  -0.002423  -0.001385   0.000058
     84       0.000050   0.000031  -0.020664  -0.005526   0.018325   0.007834
     85       0.000125   0.000130  -0.014228  -0.026845   0.013042   0.037564
     86      -0.000001   0.000035  -0.008565  -0.002691   0.007365   0.004849
     87      -0.000009   0.000030  -0.002471  -0.002138   0.002800   0.004633
     88      -0.000031   0.000023  -0.009409   0.002427   0.009480  -0.000877
     89       0.000001   0.000006  -0.000727  -0.000325   0.000915   0.000913
     90       0.000105   0.000026   0.015850  -0.011947  -0.015841   0.015330
     91      -0.000102  -0.000008  -0.044551   0.028521   0.037478  -0.036018
     92       0.000016   0.000001   0.007241  -0.003460  -0.005353   0.003965
     93      -0.000094  -0.000061   0.010069   0.008356  -0.013383  -0.008853
     94       0.000020  -0.000005   0.014795  -0.007969  -0.010303   0.009052
     95      -0.000055  -0.000085   0.051633  -0.012959  -0.042759   0.015175
     96      -0.000002  -0.000013   0.017639  -0.010373  -0.006811   0.009662
     97      -0.000003  -0.000009   0.006474  -0.000845  -0.008715   0.002813
     98       0.000028   0.000008   0.006306  -0.004745  -0.005792   0.006596
     99      -0.000009  -0.000018   0.025457  -0.014146  -0.011093   0.013712
    100       0.000006   0.000025  -0.011305  -0.004661   0.026228  -0.002354
    101      -0.000003   0.000020  -0.013296  -0.000215   0.021203  -0.003937
    102       0.000007  -0.000001   0.003327  -0.001561  -0.003587   0.001962
    103      -0.000006  -0.000002  -0.007347   0.007192  -0.001230  -0.005606
    104      -0.000003  -0.000001  -0.005226   0.005181  -0.000841  -0.004169
    105      -0.000006  -0.000010  -0.012517   0.016471  -0.011046  -0.012177
    106      -0.000008  -0.000008  -0.037472   0.043606  -0.027769  -0.025901
    107      -0.000007  -0.000007  -0.021627   0.026223  -0.017282  -0.016820
    108       0.000002   0.000018  -0.023461   0.014967   0.007760  -0.017524
    109       0.000000   0.000009  -0.018692   0.014800  -0.000239  -0.012184
    110       0.000004  -0.000009   0.047231  -0.044555   0.016414   0.026888
    111      -0.000002   0.000001  -0.014937   0.015914  -0.012038  -0.000765
    112      -0.000000  -0.000003   0.003529  -0.002002  -0.002423   0.004611
    113       0.000001   0.000002   0.006614  -0.007279   0.002129   0.009427
    114       0.000000   0.000002  -0.015369   0.016611  -0.014945   0.003978
    115      -0.000000   0.000002  -0.005112   0.003380   0.004975  -0.012650
    116      -0.000003   0.000006  -0.027744   0.024029   0.003298  -0.037483
    117      -0.000001  -0.000000  -0.003156   0.003137  -0.000191  -0.004899
    118       0.000000  -0.000001  -0.001547   0.002200  -0.003394   0.002472
    119      -0.000001  -0.000000  -0.005436   0.007369  -0.010074   0.005753
    120      -0.000002   0.000003   0.004297  -0.010033   0.028754  -0.035123
    121       0.000000  -0.000001  -0.006615   0.010976  -0.024764   0.028363
    122       0.000000  -0.000003  -0.009790   0.018824  -0.048629   0.058771
    123       0.000002  -0.000002   0.014499  -0.015345   0.012801  -0.002486
    124      -0.000002   0.000000  -0.021196   0.027272  -0.041507   0.036214
    125       0.000001   0.000001   0.015178  -0.020619   0.034967  -0.033631
    126      -0.000000  -0.000000   0.005425  -0.007749   0.014740  -0.016039
    127       0.000001  -0.000001   0.001637  -0.001208  -0.000796   0.002474
    128       0.000000   0.000001   0.003726  -0.005656   0.011260  -0.011740
    129      -0.000000  -0.000000   0.007996  -0.011017   0.019590  -0.019966
    130       0.000001   0.000000   0.004857  -0.006353   0.008969  -0.005468
    131      -0.000000  -0.000000  -0.010654   0.014514  -0.023943   0.021067
    132       0.000001   0.000000  -0.000833   0.002136  -0.008298   0.014092
    133      -0.000000  -0.000000   0.002100  -0.004563   0.016132  -0.027073
    134       0.000000   0.000000   0.000079   0.000732  -0.005670   0.011881
    135      -0.000001  -0.000000  -0.006035   0.008174  -0.014316   0.014989
    136       0.000001  -0.000000   0.002722  -0.003627   0.006167  -0.006336
    137       0.000001  -0.000000   0.003531  -0.005353   0.012130  -0.016201
    138      -0.000000  -0.000000  -0.001230   0.001624  -0.002704   0.002711
    139       0.000000   0.000000  -0.000175   0.000278  -0.000744   0.001175
    140       0.000001  -0.000000   0.001826  -0.002660   0.005566  -0.006966
    141       0.000001  -0.000000   0.005109  -0.007236   0.014258  -0.016987
    142       0.000000   0.000000   0.002979  -0.004348   0.009150  -0.011533
    143       0.000001  -0.000000   0.001675  -0.002567   0.005926  -0.007993
    144      -0.000000  -0.000000   0.000288  -0.000337   0.000353  -0.000083
    145      -0.000000   0.000000   0.000312  -0.000392   0.000555  -0.000424
    146       0.000001  -0.000000   0.000324  -0.000399   0.000522  -0.000341
    147      -0.000000  -0.000000  -0.001352   0.001975  -0.004171   0.005297
    148      -0.000000   0.000000  -0.000730   0.001057  -0.002174   0.002680
    149       0.000001  -0.000000  -0.000564   0.000798  -0.001564   0.001839
    150      -0.000000   0.000000   0.001386  -0.002335   0.005355  -0.006152
    151      -0.000000   0.000000   0.000651  -0.001309   0.003940  -0.005702
    152       0.000000   0.000000  -0.001337   0.002394  -0.006274   0.008320
    153      -0.002549   0.005886  -0.000029  -0.000060  -0.000044  -0.000014
    154      -0.003610   0.010769  -0.000136  -0.000310  -0.000369  -0.000413
    155       0.002531  -0.006747   0.000100   0.000229   0.000279   0.000319
    156       0.003195  -0.006993   0.000125   0.000286   0.000350   0.000409
    157       0.005665  -0.011480   0.000216   0.000494   0.000608   0.000712
    158      -0.005628   0.012857  -0.000236  -0.000542  -0.000670  -0.000787
    159       0.000254  -0.001160  -0.000004  -0.000011  -0.000020  -0.000033
    160      -0.000629   0.001176  -0.000026  -0.000061  -0.000075  -0.000090
    161       0.000992  -0.002643   0.000037   0.000085   0.000102   0.000117
    162       0.000861  -0.002075   0.000023   0.000052   0.000061   0.000068
    163       0.000104  -0.000565  -0.000007  -0.000015  -0.000023  -0.000030
    164       0.000550  -0.000674   0.000029   0.000067   0.000086   0.000108
    165       0.010391  -0.024232   0.000289   0.000656   0.000771   0.000853
    166       0.004553  -0.011045   0.000134   0.000305   0.000360   0.000405
    167       0.000429  -0.001741   0.000021   0.000049   0.000058   0.000068
    168       0.003077  -0.008011   0.000113   0.000260   0.000315   0.000360
    169       0.004209  -0.010932   0.000143   0.000329   0.000394   0.000445
    170       0.002045  -0.004247   0.000076   0.000175   0.000215   0.000255
    171       0.005267  -0.012435   0.000178   0.000407   0.000492   0.000561
    172      -0.000640   0.000497  -0.000018  -0.000041  -0.000052  -0.000063
    173      -0.001460   0.004486  -0.000049  -0.000113  -0.000135  -0.000146
    174       0.004175  -0.010559   0.000114   0.000258   0.000300   0.000326
    175      -0.004604   0.010440  -0.000110  -0.000246  -0.000285  -0.000305
    176       0.008476  -0.021820   0.000237   0.000539   0.000626   0.000689
    177       0.000090  -0.000476  -0.000002  -0.000005  -0.000007  -0.000010
    178       0.000284   0.000320   0.000002   0.000005   0.000007   0.000014
    179       0.004631  -0.015069   0.000151   0.000343   0.000396   0.000430
    180       0.002410  -0.006066   0.000055   0.000124   0.000140   0.000147
    181      -0.003690   0.011670  -0.000121  -0.000274  -0.000321  -0.000344
    182       0.001443  -0.005438   0.000047   0.000106   0.000118   0.000123
    183      -0.004258   0.130617  -0.001222  -0.002824  -0.003399  -0.003836
    184      -0.003960   0.015917  -0.000325  -0.000766  -0.000986  -0.001193
    185       0.009407  -0.068583   0.000745   0.001703   0.002045   0.002322
    186      -0.069864   0.269558  -0.004387  -0.010153  -0.012772  -0.015272
    187       0.031269  -0.057595   0.001298   0.002980   0.003731   0.004459
    188       0.030083  -0.137053   0.002235   0.005189   0.006561   0.007872
    189       0.066567  -0.383409   0.010528   0.024771   0.032474   0.040147
    190      -0.049670   0.191159  -0.004936  -0.011562  -0.015025  -0.018464
    191      -0.017787   0.063635  -0.001759  -0.004123  -0.005375  -0.006623
    192       0.022060   0.013177  -0.000194  -0.000506  -0.000715  -0.000878
    193       0.002894  -0.030602   0.000580   0.001346   0.001695   0.002011
    194      -0.017775  -0.011258   0.000381   0.000960   0.001378   0.001790
    195       0.000919   0.020046  -0.000385  -0.000895  -0.001137  -0.001365
    196      -0.012761  -0.011681  -0.000044  -0.000113  -0.000217  -0.000370
    197      -0.022745   0.066280  -0.001879  -0.004408  -0.005784  -0.007188
    198       0.015390   0.035278  -0.000791  -0.001902  -0.002559  -0.003200
    199      -0.006096   0.033820  -0.000998  -0.002365  -0.003148  -0.003947
    200      -0.011944   0.019413  -0.000926  -0.002203  -0.002997  -0.003835
    201      -0.098177  -0.160736   0.000412   0.001048   0.001135   0.000950
    202      -0.059901  -0.375038   0.002789   0.006286   0.006876   0.006882
    203      -0.053302  -0.125871   0.000524   0.001248   0.001385   0.001332
    204       0.328295  -0.188793   0.003754   0.007875   0.008248   0.008489
    205       0.528641  -0.282970   0.006083   0.012788   0.013505   0.014040
    206       0.143300  -0.155279   0.001718   0.003628   0.003709   0.003648
    207      -0.406219  -0.138495  -0.005706  -0.012458  -0.015159  -0.018295
    208      -0.534508  -0.128280  -0.004918  -0.010281  -0.011616  -0.013388
    209       0.176672   0.100793   0.005373   0.012214   0.015757   0.019601
    210      -0.008890  -0.162713   0.008786   0.020486   0.026569   0.032557
    211      -0.084550  -0.290837   0.006931   0.016229   0.020743   0.024874
    212       0.039342   0.098273  -0.006220  -0.014637  -0.019282  -0.023877
    213      -0.084206  -0.266344  -0.005863  -0.015746  -0.025645  -0.036298
    214       0.011467  -0.046088  -0.003067  -0.007419  -0.010368  -0.013420
    215       0.045434   0.103507   0.004419   0.010854   0.015701   0.020874
    216      -0.014886  -0.076419   0.000729   0.001822   0.002477   0.003110
    217      -0.001694  -0.009781  -0.003649  -0.008607  -0.011585  -0.014698
    218      -0.016134  -0.063703   0.001572   0.003649   0.004626   0.005563
    219      -0.003229  -0.012812  -0.001753  -0.003850  -0.004541  -0.005198
    220      -0.004194  -0.024504  -0.001405  -0.002901  -0.003024  -0.003080
    221      -0.008246  -0.078176  -0.004792  -0.010918  -0.013958  -0.017048
    222      -0.011340  -0.031393   0.000783   0.002366   0.004201   0.006120
    223       0.003968   0.022807   0.000728   0.001362   0.001127   0.000868
    224      -0.012066  -0.067791  -0.006844  -0.015842  -0.020826  -0.026052
    225       0.015661   0.068243   0.037153   0.082162   0.099217   0.116593
    226       0.006077  -0.034140  -0.049799  -0.112350  -0.140567  -0.169494
    227      -0.007575  -0.073631  -0.054224  -0.121388  -0.149697  -0.178548
    228      -0.080307  -0.077332   0.027534   0.064266   0.083825   0.103057
    229       0.086321   0.080571  -0.023018  -0.056026  -0.077759  -0.099383
    230       0.089553   0.090186  -0.031414  -0.071679  -0.090081  -0.107959
    231       0.065461   0.086790   0.035658   0.071738   0.071573   0.071339
    232      -0.097924  -0.126647  -0.051048  -0.102723  -0.102706  -0.102780
    233      -0.022812  -0.026865   0.013557   0.027531   0.026892   0.025344
    234      -0.020027  -0.006409   0.008620   0.028642   0.057292   0.088651
    235       0.014446  -0.026899  -0.036798  -0.091754  -0.135898  -0.183541
    236      -0.000940  -0.011870  -0.018736  -0.037803  -0.036916  -0.035059
    237      -0.002412   0.032802   0.080435   0.173106   0.191909   0.204915
    238       0.003321  -0.011223  -0.042207  -0.087058  -0.088527  -0.087244
    239       0.004743   0.019674   0.031639   0.067217   0.072796   0.076153
    240      -0.004801   0.004727   0.018392   0.042234   0.054697   0.068151
    241      -0.001757   0.001026  -0.004074  -0.003833   0.007467   0.020199
    242       0.001546  -0.004157  -0.013867  -0.029685  -0.033369  -0.036819
    243      -0.001014   0.002201   0.011993   0.023443   0.021814   0.020508
    244      -0.001591   0.000534   0.010078   0.020529   0.020159   0.018961
    245       0.004723  -0.003341  -0.028642  -0.058044  -0.058511  -0.059267
    246      -0.001383   0.003439   0.009074   0.020119   0.025532   0.032468
    247      -0.002425   0.003461   0.024334   0.048302   0.046042   0.043467
    248       0.000954  -0.002729  -0.022994  -0.044396  -0.037959  -0.029574
    249       0.002081  -0.005781  -0.069139  -0.116977  -0.068027  -0.021468
    250       0.000411   0.003084  -0.014200  -0.021282  -0.001500   0.021552
    251       0.005280  -0.007023  -0.196420  -0.328677  -0.170465  -0.008226
    252       0.001885   0.011457  -0.039378  -0.059506  -0.006539   0.052476
    253      -0.000416   0.001255  -0.003293  -0.010209  -0.010023  -0.001759
    254       0.004720   0.025988  -0.076248  -0.112721  -0.004584   0.114980
    255       0.001180  -0.009915  -0.075605  -0.115209  -0.051576  -0.008660
    256       0.001363  -0.011123  -0.101982  -0.152338  -0.060798   0.001158
    257       0.000929  -0.015489  -0.062382  -0.102912  -0.065525  -0.040470
    258       0.002076   0.003155  -0.024488  -0.056953  -0.045211  -0.001125
    259       0.003830   0.001210  -0.063919  -0.124798  -0.084010  -0.007409
    260       0.004201   0.000746  -0.095272  -0.163792  -0.085733   0.007557
    261       0.002784  -0.001075  -0.170434  -0.262205  -0.089676   0.055944
    262       0.001444  -0.000669  -0.097869  -0.142916  -0.039134   0.037561
    263       0.000202   0.000932  -0.021843  -0.029594  -0.003407   0.014409
    264       0.000985   0.000506  -0.039470  -0.067014  -0.033217   0.007550
    265      -0.000653  -0.000181   0.018940   0.038089   0.026485   0.002066
    266       0.000420   0.000057  -0.032110  -0.044328  -0.008465   0.015390
    267       0.000130  -0.000027  -0.013590  -0.017333  -0.001931   0.006487
    268      -0.000700  -0.000639   0.046810   0.065020   0.013277  -0.022910
    269       0.000616   0.000374  -0.039360  -0.054909  -0.013099   0.016644
    270       0.000495   0.000035  -0.018408  -0.031597  -0.017797   0.000582
    271      -0.000693  -0.000384   0.060045   0.079022   0.009395  -0.032585
    272       0.000026  -0.000005  -0.010987  -0.012687   0.002243   0.008555
    273      -0.001084  -0.000434   0.141636   0.120251  -0.077669  -0.111845
    274      -0.000838  -0.000349   0.128094   0.110964  -0.067921  -0.101000
    275       0.000753   0.000876  -0.196809  -0.146135   0.152168   0.184440
    276       0.002254  -0.001171   0.043912  -0.009978  -0.116211  -0.090478
    277       0.001347  -0.001008   0.028349  -0.019425  -0.088150  -0.057980
    278      -0.002830   0.001427  -0.044885   0.015122   0.132425   0.103820
    279      -0.002778   0.000145   0.128725   0.098327  -0.054407  -0.065096
    280       0.000476   0.000176  -0.064348  -0.026922   0.057072   0.040748
    281       0.003361  -0.000304  -0.131354  -0.111266   0.040938   0.062603
    282       0.000013  -0.000710   0.052674   0.054151  -0.061759  -0.099799
    283       0.000078   0.000182  -0.001934  -0.016619   0.005149   0.028871
    284       0.000693   0.001007  -0.133605  -0.108988   0.114152   0.154905
    285      -0.000563  -0.000860   0.219432   0.119224  -0.198899  -0.175271
    286       0.000370   0.000318  -0.093789  -0.048614   0.080519   0.066341
    287      -0.000055   0.000172  -0.043709  -0.013316   0.042896   0.025695
    288      -0.000076  -0.000277   0.050699   0.032408  -0.049822  -0.054947
    289      -0.000085  -0.000202   0.038297   0.026073  -0.036578  -0.041910
    290      -0.000008  -0.000037  -0.008500   0.007907   0.006555  -0.012570
    291      -0.000027  -0.000065   0.020089   0.006576  -0.017610  -0.011270
    292      -0.000029  -0.000288   0.069037   0.025504  -0.066879  -0.048052
    293       0.000015   0.000019  -0.003479  -0.002741   0.002232   0.004215
    294      -0.000067  -0.000106   0.018233   0.014992  -0.016243  -0.024111
    295      -0.000054  -0.000202   0.064121   0.017183  -0.060992  -0.032175
    296      -0.000039  -0.000137   0.032916   0.013813  -0.030918  -0.024776
    297       0.000117   0.000255  -0.129305   0.013075   0.105592  -0.008457
    298      -0.000080  -0.000381   0.255364  -0.053073  -0.213157   0.057683
    299      -0.000019   0.000135  -0.131311   0.045468   0.110930  -0.056198
    300      -0.000437  -0.000182  -0.038027   0.062064   0.035376  -0.081758
    301       0.000718   0.000303   0.051241  -0.102366  -0.046525   0.133487
    302      -0.000455  -0.000185  -0.030683   0.049998   0.035931  -0.068234
    303       0.000370   0.000275  -0.109200   0.014863   0.071030  -0.008125
    304      -0.000318  -0.000205   0.031766   0.024952  -0.028523  -0.032789
    305       0.000643   0.000466  -0.188807   0.028843   0.121775  -0.018411
    306      -0.000104   0.000006  -0.031391   0.009686   0.053829  -0.024053
    307       0.000012  -0.000099   0.085326  -0.029963  -0.067467   0.033858
    308      -0.000067   0.000175  -0.137880   0.033875   0.151974  -0.054775
    309       0.000008   0.000189  -0.227178   0.101397   0.153717  -0.114329
    310       0.000040   0.000064  -0.049841   0.017708   0.034229  -0.019235
    311      -0.000003   0.000109  -0.145316   0.071299   0.086951  -0.075659
    312      -0.000023   0.000041  -0.057156   0.022704   0.051728  -0.029992
    313       0.000006  -0.000029   0.042654  -0.020989  -0.027202   0.022815
    314       0.000008  -0.000013   0.006659   0.003806  -0.019876   0.001289
    315      -0.000004   0.000015  -0.026014   0.014711   0.012585  -0.013834
    316       0.000022  -0.000033   0.064435  -0.035697  -0.036998   0.036493
    317       0.000014  -0.000014   0.034597  -0.020852  -0.018238   0.021921
    318      -0.000005   0.000026  -0.031328   0.012167   0.026713  -0.014362
    319       0.000003  -0.000017   0.037941  -0.024998  -0.012588   0.023762
    320       0.000012  -0.000032   0.063400  -0.037806  -0.029579   0.037127
    321       0.000008  -0.000047   0.127990  -0.103849   0.009323   0.070447
    322       0.000024  -0.000066   0.277207  -0.248516   0.064036   0.167986
    323       0.000002  -0.000033   0.063114  -0.043484  -0.010478   0.031270
    324       0.000027   0.000061   0.030651  -0.063461   0.071998   0.037360
    325       0.000055   0.000118   0.045039  -0.107402   0.130855   0.061676
    326       0.000013   0.000023   0.006040  -0.021702   0.034709   0.002945
    327      -0.000011  -0.000079   0.130315  -0.101597   0.016010   0.043611
    328      -0.000018  -0.000106   0.134016  -0.090380  -0.013586   0.048748
    329       0.000005   0.000050  -0.106296   0.092382  -0.033874  -0.032712
    330       0.000017   0.000004   0.061456  -0.062704   0.013040   0.078544
    331       0.000026  -0.000023   0.156463  -0.148175   0.043239   0.116424
    332      -0.000015   0.000010  -0.071076   0.065557  -0.007327  -0.074640
    333       0.000014  -0.000032   0.223933  -0.222504   0.111405   0.103522
    334       0.000003   0.000002   0.030473  -0.034155   0.025928   0.006924
    335      -0.000005   0.000015  -0.093440   0.093271  -0.051848  -0.031957
    336       0.000005  -0.000005   0.052972  -0.053218   0.021451   0.040142
    337       0.000001  -0.000003   0.023018  -0.024905   0.020792  -0.002180
    338       0.000004  -0.000004   0.042079  -0.040889   0.011774   0.037890
    339       0.000000  -0.000002   0.011541  -0.012077   0.008678   0.001203
    340       0.000003  -0.000002   0.029424  -0.030765   0.018577   0.011806
    341       0.000005  -0.000002   0.059770  -0.063969   0.042624   0.019295
    342       0.000002  -0.000003   0.021759  -0.020558   0.003829   0.022378
    343      -0.000001   0.000000  -0.006260   0.006001  -0.000819  -0.007552
    344       0.000003  -0.000004   0.062879  -0.067734   0.050262   0.009206
    345      -0.000006   0.000003  -0.095438   0.115618  -0.149925   0.107275
    346       0.000004   0.000002   0.094442  -0.126101   0.206047  -0.191053
    347       0.000005  -0.000002   0.100860  -0.124502   0.169767  -0.129848
    348       0.000009  -0.000016   0.016476   0.005568  -0.093811   0.150885
    349      -0.000011   0.000017  -0.018582  -0.004015   0.094042  -0.151947
    350      -0.000008   0.000016  -0.022952   0.003880   0.076168  -0.133485
    351      -0.000013   0.000009  -0.081451   0.092433  -0.103512   0.063031
    352       0.000017  -0.000013   0.106361  -0.119448   0.129585  -0.074743
    353       0.000000  -0.000002  -0.011262   0.019908  -0.049243   0.060184
    354      -0.000001  -0.000005  -0.025882   0.041383  -0.087220   0.093454
    355       0.000005   0.000005   0.077272  -0.107034   0.184397  -0.175159
    356       0.000000  -0.000001   0.008087  -0.009564   0.012428  -0.010263
    357      -0.000003  -0.000003  -0.090404   0.126349  -0.226383   0.227462
    358       0.000001   0.000001   0.026843  -0.038201   0.070175  -0.071104
    359      -0.000002  -0.000000  -0.045338   0.061809  -0.106784   0.105774
    360      -0.000003  -0.000001  -0.004650   0.002847   0.011585  -0.033188
    361       0.000007   0.000001   0.015538  -0.013534  -0.012626   0.059681
    362      -0.000001   0.000000  -0.013579   0.017714  -0.027010   0.022074
    363       0.000001  -0.000000   0.019500  -0.028144   0.055661  -0.064085
    364      -0.000001   0.000000  -0.050880   0.076112  -0.164566   0.208005
    365       0.000001   0.000000   0.017209  -0.024901   0.049167  -0.056086
    366       0.000000  -0.000001   0.010095  -0.016531   0.043249  -0.063976
    367      -0.000002   0.000000  -0.023215   0.035847  -0.083935   0.114577
    368      -0.000001   0.000000  -0.013302   0.020372  -0.047252   0.064354
    369       0.000003   0.000000   0.006358  -0.006944   0.004475   0.004607
    370      -0.000006  -0.000001  -0.019301   0.023291  -0.027176   0.011377
    371      -0.000001  -0.000000  -0.000148  -0.000679   0.004716  -0.008543
    372       0.000002  -0.000000   0.015796  -0.022718   0.046054  -0.055974
    373      -0.000002   0.000000  -0.017007   0.024118  -0.047471   0.056279
    374      -0.000004   0.000000  -0.035474   0.050984  -0.103373   0.125842
    375      -0.000001  -0.000000  -0.006450   0.008980  -0.017010   0.019532
    376      -0.000001   0.000000  -0.007066   0.009866  -0.018812   0.021734
    377      -0.000000  -0.000000  -0.006320   0.008749  -0.016342   0.018501
    378      -0.000001  -0.000000  -0.007714   0.010761  -0.020471   0.023579
    379      -0.000001   0.000000  -0.005846   0.008293  -0.016383   0.019547
    380       0.000001  -0.000000   0.000378  -0.000428   0.000376   0.000053
    381      -0.000002  -0.000000  -0.009097   0.012756  -0.024565   0.028637
    382      -0.000000   0.000000  -0.001667   0.002377  -0.004756   0.005747
    383       0.000001  -0.000001  -0.002796   0.003987  -0.007958   0.009567
    384      -0.000001  -0.000000  -0.003393   0.004664  -0.008524   0.009378
    385       0.000000   0.000000   0.000500  -0.000588   0.000588  -0.000031
    386       0.000001  -0.000000   0.003108  -0.004158   0.007058  -0.007108
    387      -0.000000  -0.000000   0.002844  -0.004419   0.010481  -0.014454
    388      -0.000000   0.000000   0.000315  -0.000544   0.001527  -0.002338
    389       0.000001  -0.000001   0.003940  -0.005498   0.010450  -0.011987
    390      -0.000000  -0.000000   0.001602  -0.002654   0.007018  -0.010408
    391       0.000000   0.000000   0.004253  -0.006107   0.012369  -0.015032
    392       0.000001  -0.000000   0.000658  -0.000868   0.001390  -0.001266
    393      -0.000001  -0.000002  -0.024373   0.035807  -0.069242   0.072583
    394       0.000000  -0.000000  -0.005019   0.008134  -0.018343   0.021722
    395       0.000001   0.000001   0.014285  -0.020064   0.035374  -0.033537
    396      -0.000001  -0.000001  -0.010595   0.015033  -0.027370   0.027266
    397       0.000000  -0.000000  -0.003863   0.006300  -0.014833   0.018734
    398       0.000000   0.000002   0.023460  -0.035235   0.071573  -0.079335
    399      -0.000000  -0.000001  -0.010841   0.015870  -0.030977   0.033390
    400      -0.000000  -0.000001  -0.017755   0.026167  -0.051523   0.055700
    401       0.000000   0.000001   0.016507  -0.024243   0.047816  -0.052244
    402       0.003849  -0.028969  -0.000240  -0.000579  -0.000911  -0.001344
    403       0.000890  -0.016231   0.000001  -0.000002  -0.000057  -0.000149
    404       0.005147  -0.021382   0.000239   0.000550   0.000659   0.000737
                246        247        248        249        250        251    
      0       0.000010  -0.000000  -0.000000  -0.027927   0.003433  -0.000000
      1      -0.000051  -0.000022  -0.000001  -0.008929   0.001529   0.000000
      2       0.000094   0.000036   0.000001  -0.005396  -0.000088   0.000000
      3       0.000292   0.000115   0.000004  -0.027082   0.001096  -0.000000
      4       0.000528   0.000209   0.000008  -0.041455   0.001638   0.000000
      5      -0.000545  -0.000219  -0.000009   0.037367  -0.001085   0.000000
      6      -0.000084  -0.000021   0.000000   0.045864  -0.004103  -0.000000
      7      -0.000129  -0.000031   0.000001   0.066389  -0.006215   0.000000
      8       0.000083   0.000012  -0.000002  -0.058008   0.005856   0.000000
      9       0.000106   0.000042   0.000002  -0.012614   0.000756  -0.000000
     10      -0.000012  -0.000007  -0.000001   0.003070  -0.000581   0.000001
     11       0.000109   0.000045   0.000002  -0.012115   0.001046   0.000000
     12      -0.000050  -0.000039  -0.000003  -0.069259   0.007625  -0.000000
     13      -0.000100  -0.000075  -0.000006  -0.109331   0.012487   0.000000
     14       0.000243   0.000135   0.000009   0.102344  -0.013243   0.000000
     15       0.000594   0.000258   0.000012   0.020680  -0.008745  -0.000000
     16      -0.000217  -0.000056   0.000001   0.147663  -0.014827  -0.000000
     17      -0.000342  -0.000190  -0.000012  -0.189467   0.025502  -0.000000
     18      -0.003775  -0.001607  -0.000070  -0.007013   0.040480  -0.000000
     19      -0.000059  -0.000033  -0.000002  -0.034373   0.004299  -0.000000
     20      -0.000113  -0.000056  -0.000003   0.038885  -0.001767  -0.000000
     21       0.002003   0.000864   0.000038  -0.006671  -0.025636  -0.000000
     22      -0.001824  -0.000819  -0.000038   0.011442   0.028547  -0.000000
     23      -0.002329  -0.001045  -0.000048   0.024455   0.032956  -0.000000
     24       0.005378   0.002366   0.000106   0.001218  -0.068711  -0.000000
     25       0.001421   0.000713   0.000037  -0.020917  -0.037039  -0.000000
     26       0.005586   0.002524   0.000117  -0.030503  -0.094764   0.000000
     27      -0.001320  -0.000563  -0.000024   0.007375   0.018598  -0.000000
     28      -0.000610  -0.000306  -0.000016  -0.000138   0.015676  -0.000000
     29      -0.001801  -0.000825  -0.000039   0.003520   0.030167   0.000000
     30       0.000844   0.000242   0.000005   0.007047   0.033995  -0.000000
     31      -0.000167  -0.000291  -0.000025   0.020681   0.039222   0.000000
     32       0.000202  -0.000085  -0.000013   0.015492   0.045917  -0.000000
     33       0.006409   0.002898   0.000133  -0.001430  -0.018241  -0.000000
     34       0.002496   0.001095   0.000048   0.002413  -0.007063   0.000000
     35       0.001355   0.000731   0.000041  -0.013572  -0.027225  -0.000000
     36      -0.008633  -0.003958  -0.000187   0.006977   0.028157  -0.000000
     37      -0.001838  -0.000827  -0.000038   0.000069   0.005403  -0.000000
     38      -0.002979  -0.001120  -0.000040  -0.006983  -0.033728  -0.000000
     39      -0.013152  -0.005921  -0.000273   0.010334   0.041413  -0.000000
     40       0.004866   0.001911   0.000074   0.001668   0.006621  -0.000000
     41       0.016694   0.007006   0.000297   0.018013   0.072532  -0.000000
     42       0.002835   0.001370   0.000069   0.002409   0.008097  -0.000000
     43      -0.001794  -0.000767  -0.000033   0.000142   0.000726   0.000000
     44      -0.008251  -0.003495  -0.000149   0.003829   0.013394  -0.000000
     45       0.032680   0.014453   0.000653   0.001657   0.005329  -0.000000
     46      -0.017949  -0.007334  -0.000300  -0.001448  -0.007678  -0.000000
     47      -0.058166  -0.024777  -0.001070  -0.006169  -0.025258  -0.000000
     48       0.014930   0.008365   0.000473  -0.002909  -0.012117  -0.000000
     49      -0.046665  -0.020056  -0.000880   0.000362   0.000112  -0.000000
     50       0.025997   0.010554   0.000429   0.000489   0.003838  -0.000000
     51       0.004429  -0.001025  -0.000206   0.000102   0.002640   0.000000
     52      -0.006311  -0.002539  -0.000096  -0.000700  -0.004538  -0.000000
     53       0.015247   0.007094   0.000331   0.000422   0.004269   0.000000
     54       0.010532   0.001238  -0.000124   0.000057   0.005628   0.000000
     55       0.025152   0.012894   0.000680   0.000310   0.004152  -0.000000
     56      -0.047357  -0.025540  -0.001370  -0.000352  -0.006590   0.000000
     57       0.006887   0.003695   0.000214   0.000637   0.003368   0.000000
     58      -0.000869  -0.001303  -0.000099   0.000402   0.002331  -0.000000
     59       0.004484   0.004221   0.000294  -0.000555  -0.003308  -0.000000
     60       0.024276   0.017763   0.001173   0.000015   0.000094  -0.000000
     61      -0.022859  -0.016218  -0.001045  -0.000063  -0.000961   0.000000
     62       0.068184   0.046986   0.002910   0.000162   0.003012  -0.000001
     63       0.001594   0.008989   0.000955  -0.000021  -0.001230  -0.000000
     64       0.042690   0.033099   0.002163   0.000053   0.000415  -0.000001
     65       0.001086   0.004457   0.000467  -0.000007  -0.000523  -0.000000
     66       0.010184   0.001202  -0.000330  -0.000002   0.000282  -0.000001
     67       0.014021   0.010967   0.000729   0.000019   0.000660  -0.000000
     68      -0.004500  -0.006465  -0.000585   0.000002  -0.000029  -0.000000
     69       0.009540  -0.002267  -0.000716   0.000008   0.000483  -0.000000
     70      -0.034836  -0.038234  -0.003165  -0.000029  -0.000797  -0.000000
     71       0.018781   0.021561   0.001761   0.000012   0.000436  -0.000000
     72       0.006305   0.006873   0.000618   0.000032   0.000405   0.000002
     73      -0.002425   0.003781   0.000528  -0.000033  -0.000512  -0.000001
     74       0.001388  -0.002456  -0.000334   0.000018   0.000274   0.000001
     75       0.013846   0.035805   0.003813  -0.000004   0.000041   0.000002
     76       0.023904   0.056315   0.005779   0.000001   0.000253   0.000000
     77      -0.016857  -0.038756  -0.003846   0.000004  -0.000182   0.000001
     78      -0.008371   0.013594   0.002490  -0.000000  -0.000114   0.000010
     79      -0.011933  -0.037167  -0.003808   0.000005  -0.000061   0.000001
     80      -0.005256  -0.027767  -0.003166   0.000005  -0.000005  -0.000001
     81       0.009481   0.004768  -0.000579  -0.000005   0.000026  -0.000018
     82      -0.003553  -0.017618  -0.002137   0.000006  -0.000051  -0.000003
     83      -0.002026  -0.001279  -0.000027   0.000001  -0.000025   0.000001
     84       0.011130   0.003374  -0.000994  -0.000006   0.000047  -0.000015
     85      -0.000122   0.056345   0.008116  -0.000012   0.000077   0.000027
     86       0.003623   0.005589   0.000479  -0.000002   0.000016   0.000002
     87       0.000944   0.008127   0.001216   0.000001   0.000044   0.000012
     88       0.007371  -0.004218  -0.001385   0.000002   0.000060  -0.000005
     89       0.000550   0.001518   0.000185   0.000001   0.000016   0.000001
     90      -0.015899   0.034269   0.007079  -0.000003   0.000001   0.000041
     91       0.034075  -0.076832  -0.015087   0.000009  -0.000024  -0.000084
     92      -0.003954   0.007717   0.001392  -0.000001  -0.000000  -0.000004
     93      -0.010996   0.001150   0.002833   0.000002  -0.000008   0.000121
     94      -0.007475   0.016393   0.002768  -0.000002   0.000003  -0.000016
     95      -0.032742   0.046725   0.010917  -0.000003  -0.000001   0.000120
     96      -0.000862   0.006997  -0.000678  -0.000001  -0.000002  -0.000128
     97      -0.008330   0.012670   0.003219  -0.000002  -0.000000  -0.000031
     98      -0.005028   0.012617   0.002104  -0.000002   0.000001  -0.000092
     99      -0.002914   0.012348  -0.000104  -0.000002  -0.000002  -0.000170
    100       0.028235  -0.037466  -0.011197   0.000003   0.000002   0.000050
    101       0.022547  -0.031570  -0.009315   0.000003   0.000001  -0.000047
    102      -0.004377   0.007845   0.002273  -0.000001   0.000004   0.000083
    103      -0.004058   0.000757   0.001712   0.000001  -0.000003   0.000003
    104      -0.002868   0.000261   0.001197   0.000000  -0.000002  -0.000017
    105      -0.021464   0.019442   0.010213  -0.000001  -0.000000   0.000235
    106      -0.048346   0.045210   0.021029  -0.000003  -0.000001   0.000033
    107      -0.031458   0.029555   0.014401  -0.000001  -0.000001   0.000135
    108      -0.007575   0.000023   0.007675   0.000001   0.000001   0.000678
    109      -0.009910   0.005503   0.006227  -0.000000   0.000001   0.000194
    110       0.035209  -0.028029  -0.015378   0.000002   0.000000   0.000090
    111      -0.007796   0.008286  -0.001607  -0.000000  -0.000001  -0.001350
    112       0.002564  -0.000918  -0.002634   0.000000   0.000000  -0.000525
    113       0.012193  -0.010344  -0.007065   0.000001   0.000001  -0.000971
    114      -0.004504   0.006418  -0.004925  -0.000000  -0.000001  -0.001068
    115      -0.010080   0.006572   0.007438  -0.000000  -0.000000   0.001719
    116      -0.036511   0.026308   0.025982  -0.000001  -0.000002   0.004116
    117      -0.005568   0.004447   0.004249  -0.000000   0.000000  -0.000232
    118       0.000416   0.000482  -0.001672  -0.000000   0.000000  -0.000587
    119      -0.000669   0.003095  -0.004006   0.000000  -0.000001  -0.002186
    120      -0.019165   0.008202   0.026462  -0.000000   0.000000   0.004670
    121       0.015229  -0.006885  -0.017730   0.000001   0.000000  -0.005117
    122       0.032667  -0.014885  -0.042481   0.000001   0.000000  -0.012190
    123       0.004750  -0.006827   0.014701   0.000000   0.000000   0.008568
    124       0.013762  -0.001910  -0.033948   0.000001  -0.000000  -0.011385
    125      -0.015040   0.004878   0.022990  -0.000000  -0.000000   0.005447
    126      -0.009016   0.005722  -0.005064  -0.000000   0.000000   0.003406
    127       0.001676  -0.000371  -0.007523   0.000000   0.000000   0.007855
    128      -0.005352   0.001097   0.015534  -0.000000  -0.000000  -0.011651
    129      -0.009933   0.004528   0.007585  -0.000000  -0.000000  -0.019331
    130       0.001533  -0.007372   0.047010  -0.000000  -0.000000  -0.018675
    131       0.006509   0.003280  -0.049865   0.000000   0.000000   0.025812
    132       0.012914  -0.014777   0.053508  -0.000000   0.000000   0.005151
    133      -0.025060   0.029297  -0.109724   0.000000   0.000000   0.036689
    134       0.012720  -0.016388   0.066808  -0.000000   0.000000  -0.038406
    135       0.008407  -0.005759   0.009101   0.000000   0.000000  -0.031543
    136      -0.003509   0.002409  -0.004013  -0.000000   0.000000   0.068684
    137      -0.012517   0.012815  -0.042502  -0.000000   0.000001   0.066427
    138       0.001439  -0.000911   0.001132   0.000000   0.000000   0.049051
    139       0.001092  -0.001320   0.005206   0.000000  -0.000000  -0.007283
    140      -0.005005   0.004765  -0.014442  -0.000001   0.000001  -0.031339
    141      -0.011565   0.010456  -0.029847   0.000000   0.000000  -0.075133
    142      -0.008378   0.008094  -0.025112   0.000001  -0.000000  -0.069941
    143      -0.006207   0.006358  -0.021000  -0.000001   0.000001  -0.062972
    144       0.000224  -0.000478   0.002430   0.000000   0.000000  -0.012137
    145      -0.000093  -0.000109   0.001045   0.000001  -0.000000  -0.004617
    146      -0.000000  -0.000224   0.001484  -0.000001   0.000001   0.001641
    147       0.003899  -0.003837   0.012259   0.000000   0.000000   0.012891
    148       0.001889  -0.001762   0.005199   0.000001  -0.000001   0.025042
    149       0.001219  -0.001051   0.002723  -0.000001   0.000001   0.026868
    150      -0.003233   0.001233   0.006096  -0.000000   0.000000   0.004050
    151      -0.004341   0.003972  -0.009748   0.000001  -0.000000   0.004364
    152       0.005702  -0.004502   0.007349   0.000000   0.000000  -0.007140
    153      -0.000037  -0.000041  -0.000004  -0.076063   0.012384  -0.000000
    154       0.000409   0.000154   0.000005  -0.084297   0.007446  -0.000000
    155      -0.000325  -0.000126  -0.000005   0.064064  -0.004760  -0.000000
    156      -0.000435  -0.000179  -0.000007   0.017235   0.000376  -0.000000
    157      -0.000758  -0.000314  -0.000013   0.039435  -0.000450  -0.000000
    158       0.000843   0.000351   0.000015  -0.039670  -0.000612   0.000000
    159       0.000047   0.000026   0.000002   0.017581  -0.002615  -0.000000
    160       0.000098   0.000042   0.000002  -0.003089  -0.000258  -0.000000
    161      -0.000120  -0.000048  -0.000002   0.014701  -0.001034   0.000000
    162      -0.000066  -0.000024  -0.000001   0.018218  -0.001123  -0.000000
    163       0.000040   0.000020   0.000001   0.010192  -0.001312   0.000000
    164      -0.000123  -0.000056  -0.000003  -0.001567   0.001157   0.000000
    165      -0.000838  -0.000309  -0.000010   0.178879  -0.016752  -0.000000
    166      -0.000403  -0.000153  -0.000005   0.065555  -0.005218   0.000000
    167      -0.000065  -0.000025  -0.000001   0.021500  -0.002258   0.000001
    168      -0.000367  -0.000142  -0.000005   0.073637  -0.007076  -0.000000
    169      -0.000445  -0.000167  -0.000005   0.113572  -0.011603   0.000000
    170      -0.000273  -0.000116  -0.000005   0.005932   0.001251   0.000000
    171      -0.000572  -0.000221  -0.000007   0.117012  -0.011274  -0.000000
    172       0.000074   0.000034   0.000002   0.019105  -0.003006   0.000000
    173       0.000140   0.000047   0.000001  -0.061119   0.006829   0.000000
    174      -0.000312  -0.000111  -0.000003   0.078635  -0.007689  -0.000000
    175       0.000291   0.000102   0.000003  -0.067838   0.006228   0.000001
    176      -0.000666  -0.000243  -0.000008   0.136769  -0.011980   0.000001
    177       0.000013   0.000007   0.000000  -0.003312   0.000862  -0.000000
    178      -0.000019  -0.000012  -0.000001  -0.015451   0.002665   0.000001
    179      -0.000401  -0.000138  -0.000003   0.119948  -0.012038   0.000001
    180      -0.000133  -0.000042  -0.000000   0.043263  -0.003792  -0.000000
    181       0.000326   0.000112   0.000002  -0.097845   0.010073   0.000001
    182      -0.000105  -0.000031  -0.000000   0.053722  -0.006171   0.000000
    183       0.003872   0.001501   0.000055  -0.347614   0.020996  -0.000000
    184       0.001309   0.000554   0.000023  -0.105292  -0.008277  -0.000000
    185      -0.002380  -0.000945  -0.000037   0.111019  -0.006336  -0.000000
    186       0.016704   0.007145   0.000312   0.259056  -0.221517   0.000000
    187      -0.004870  -0.002075  -0.000090   0.052487   0.041185   0.000000
    188      -0.008642  -0.003709  -0.000163  -0.141632   0.118749  -0.000000
    189      -0.045402  -0.019981  -0.000899   0.113716   0.578683  -0.000001
    190       0.020759   0.009092   0.000407  -0.029218  -0.265327  -0.000000
    191       0.007470   0.003281   0.000147  -0.006490  -0.092907   0.000000
    192       0.000941   0.000373   0.000013  -0.049709  -0.021362  -0.000000
    193      -0.002168  -0.000904  -0.000037   0.028721   0.007971  -0.000001
    194      -0.002099  -0.000945  -0.000043   0.028176   0.046952   0.000000
    195       0.001492   0.000634   0.000027  -0.017826  -0.025455  -0.000000
    196       0.000563   0.000320   0.000020   0.040245   0.003616  -0.000000
    197       0.008201   0.003651   0.000168   0.005637  -0.110718   0.000000
    198       0.003639   0.001601   0.000071  -0.036855  -0.077139   0.000000
    199       0.004534   0.002027   0.000093  -0.002813  -0.078730  -0.000000
    200       0.004517   0.002071   0.000099   0.022626  -0.076307   0.000001
    201      -0.000431   0.000106   0.000023   0.004087  -0.019653  -0.000000
    202      -0.005720  -0.001629  -0.000022  -0.063506  -0.111125   0.000000
    203      -0.000993  -0.000209   0.000004   0.010925  -0.002386   0.000000
    204      -0.007781  -0.002747  -0.000092  -0.060133  -0.087032  -0.000000
    205      -0.013063  -0.004705  -0.000163  -0.079716  -0.141329   0.000000
    206      -0.003092  -0.000967  -0.000024  -0.017941  -0.010784   0.000000
    207       0.020497   0.009040   0.000416  -0.022094   0.002049  -0.000000
    208       0.014441   0.006209   0.000282  -0.007161   0.056927  -0.000000
    209      -0.022434  -0.010004  -0.000460   0.041314   0.090856  -0.000000
    210      -0.036373  -0.015784  -0.000698  -0.024937  -0.027559   0.000000
    211      -0.027001  -0.011341  -0.000477  -0.025756  -0.009528   0.000001
    212       0.026934   0.011781   0.000525   0.004500  -0.018021  -0.000001
    213       0.046259   0.022434   0.001121  -0.117210  -0.443011  -0.000000
    214       0.015813   0.007194   0.000336  -0.020871  -0.077028  -0.000000
    215      -0.025293  -0.011804  -0.000568   0.041944   0.150886  -0.000000
    216      -0.003641  -0.001710  -0.000087  -0.037384  -0.142287   0.000000
    217       0.017095   0.007728   0.000360  -0.006234  -0.024073   0.000000
    218      -0.006143  -0.002669  -0.000121  -0.029782  -0.114027  -0.000000
    219       0.005385   0.002160   0.000086  -0.007904  -0.032748  -0.000000
    220       0.002701   0.000850   0.000020  -0.012807  -0.050716   0.000000
    221       0.018909   0.008080   0.000346  -0.042651  -0.163389   0.000000
    222      -0.007974  -0.003944  -0.000201  -0.015113  -0.059299   0.000000
    223      -0.000377   0.000090   0.000018   0.011553   0.044834   0.000000
    224       0.029801   0.013217   0.000599  -0.039323  -0.151164  -0.000000
    225      -0.125164  -0.052332  -0.002211   0.019173   0.076503   0.000000
    226       0.186862   0.080124   0.003490   0.000502   0.012790  -0.000001
    227       0.194602   0.082539   0.003549  -0.017709  -0.064474  -0.000001
    228      -0.115225  -0.049904  -0.002197  -0.028162  -0.115921   0.000000
    229       0.115272   0.051586   0.002358   0.023243   0.095481  -0.000001
    230       0.117628   0.049724   0.002127   0.036195   0.142573  -0.000001
    231      -0.062253  -0.020179  -0.000538   0.011596   0.038561   0.000000
    232       0.090431   0.029778   0.000833  -0.016171  -0.051155  -0.000001
    233      -0.019688  -0.005100  -0.000052  -0.009124  -0.043839  -0.000001
    234      -0.120682  -0.061318  -0.003186  -0.008298  -0.030885   0.000001
    235       0.225570   0.106380   0.005147   0.004920   0.013478  -0.000002
    236       0.027557   0.007174   0.000061  -0.001769  -0.005416  -0.000000
    237      -0.191844  -0.067068  -0.002059  -0.003127  -0.051739  -0.000001
    238       0.072786   0.021328   0.000394   0.002118   0.023951   0.000000
    239      -0.069245  -0.023180  -0.000641   0.000410  -0.012924  -0.000000
    240      -0.078707  -0.035855  -0.001724  -0.003864  -0.030672  -0.000002
    241      -0.035716  -0.021165  -0.001257  -0.001156  -0.007800  -0.000001
    242       0.036674   0.014158   0.000539   0.001476   0.014258   0.000001
    243      -0.017017  -0.005504  -0.000176  -0.000945  -0.009511  -0.000001
    244      -0.014487  -0.003548  -0.000017  -0.001367  -0.010495  -0.000001
    245       0.054154   0.019589   0.000728   0.003778   0.030360   0.000003
    246      -0.039323  -0.019053  -0.000993  -0.001649  -0.014230  -0.000002
    247      -0.035037  -0.010240  -0.000228  -0.002593  -0.022404  -0.000002
    248       0.013509  -0.002178  -0.000521   0.001679   0.015964   0.000001
    249      -0.037825  -0.038306  -0.002669   0.000358   0.007935   0.000002
    250      -0.051734  -0.034044  -0.002125  -0.000348  -0.006331   0.000001
    251      -0.202723  -0.167756  -0.011243   0.000043   0.005584   0.000006
    252      -0.126205  -0.081443  -0.004946  -0.000485  -0.010520   0.000001
    253      -0.016746  -0.017306  -0.001412  -0.000161   0.000126  -0.000000
    254      -0.262539  -0.166623  -0.010015  -0.000854  -0.021579   0.000002
    255      -0.027011  -0.017339  -0.000582   0.000147   0.003417   0.000003
    256      -0.051265  -0.029438  -0.001018   0.000087   0.002013   0.000002
    257       0.014254  -0.001368  -0.000190   0.000303   0.008025   0.000005
    258      -0.089765  -0.087369  -0.006998  -0.000253  -0.003690  -0.000001
    259      -0.129569  -0.123581  -0.009568  -0.000225  -0.001946   0.000003
    260      -0.141569  -0.117413  -0.008198  -0.000181  -0.001442   0.000005
    261      -0.196419  -0.116032  -0.005379  -0.000230  -0.005698   0.000004
    262      -0.098493  -0.049172  -0.001605  -0.000147  -0.002917   0.000002
    263      -0.026211  -0.011291  -0.000282  -0.000131  -0.001661  -0.000000
    264      -0.068086  -0.056849  -0.004199  -0.000193  -0.003481  -0.000011
    265       0.043683   0.042614   0.003428   0.000106   0.001899   0.000007
    266      -0.031054  -0.013153  -0.000255  -0.000087  -0.001598   0.000000
    267      -0.010702  -0.004161  -0.000099  -0.000036  -0.000629  -0.000001
    268       0.051720   0.027058   0.001211   0.000149   0.003093   0.000009
    269      -0.043872  -0.026499  -0.001531  -0.000151  -0.002635  -0.000007
    270      -0.032490  -0.030989  -0.002554  -0.000107  -0.001684  -0.000007
    271       0.054522   0.019511   0.000107   0.000178   0.003444   0.000006
    272      -0.005110   0.004299   0.000801  -0.000010  -0.000359   0.000001
    273      -0.001982  -0.099412  -0.011509   0.000038   0.000891   0.000006
    274       0.001162  -0.087821  -0.010320   0.000039   0.000881   0.000005
    275       0.048222   0.211738   0.023362  -0.000045  -0.000042  -0.000002
    276      -0.089948  -0.165387  -0.016309   0.000009  -0.001359  -0.000005
    277      -0.073348  -0.112751  -0.010158  -0.000004  -0.001148   0.000004
    278       0.103326   0.192611   0.019240  -0.000009   0.001486   0.000009
    279       0.001269  -0.031306  -0.001991   0.000016   0.000447   0.000035
    280       0.031085   0.042963   0.002462  -0.000006   0.000307  -0.000018
    281      -0.016266   0.020208   0.001578  -0.000009  -0.000621  -0.000030
    282      -0.023507  -0.153449  -0.020213  -0.000000  -0.000439  -0.000049
    283      -0.002456   0.050829   0.007990   0.000004   0.000115   0.000031
    284       0.036706   0.199483   0.024048  -0.000023   0.000104   0.000018
    285      -0.097991  -0.192910  -0.015016   0.000064  -0.000563   0.000063
    286       0.038984   0.066520   0.004291  -0.000025   0.000152  -0.000036
    287       0.025472   0.025681   0.000687  -0.000004   0.000185  -0.000021
    288      -0.023102  -0.075587  -0.008686   0.000013  -0.000360  -0.000036
    289      -0.016251  -0.056375  -0.006423   0.000011  -0.000232  -0.000016
    290       0.007703  -0.027070  -0.005201   0.000003  -0.000049  -0.000049
    291      -0.009235  -0.012362  -0.000862   0.000003  -0.000087  -0.000020
    292      -0.037112  -0.057299  -0.004418   0.000014  -0.000404  -0.000031
    293      -0.000106   0.007233   0.001234   0.000001   0.000028   0.000026
    294      -0.005002  -0.036612  -0.005125   0.000005  -0.000145  -0.000057
    295      -0.036996  -0.028379   0.000314   0.000012  -0.000304   0.000031
    296      -0.016090  -0.031141  -0.002907   0.000007  -0.000201  -0.000027
    297       0.070726  -0.057822  -0.016094  -0.000008   0.000085  -0.000119
    298      -0.156406   0.193223   0.046247  -0.000002  -0.000085   0.000334
    299       0.089208  -0.148168  -0.032366   0.000012  -0.000012  -0.000234
    300       0.045559  -0.152840  -0.027587   0.000024  -0.000091  -0.000112
    301      -0.065373   0.240527   0.042225  -0.000038   0.000151   0.000159
    302       0.047111  -0.138714  -0.026859   0.000020  -0.000063  -0.000143
    303       0.036593  -0.024511  -0.004826  -0.000003   0.000038   0.000022
    304      -0.013315  -0.033847  -0.002385   0.000011  -0.000048   0.000112
    305       0.063273  -0.049138  -0.009369  -0.000004   0.000051   0.000021
    306       0.062526  -0.106651  -0.028648   0.000009  -0.000037  -0.000455
    307      -0.050694   0.081451   0.016908  -0.000005  -0.000007   0.000084
    308       0.142928  -0.217364  -0.056119   0.000013  -0.000020  -0.000780
    309       0.098259  -0.198349  -0.030168   0.000025   0.000009   0.001039
    310       0.020867  -0.035017  -0.005395   0.000004   0.000012   0.000218
    311       0.049191  -0.111815  -0.013940   0.000014  -0.000001   0.000623
    312       0.046634  -0.083998  -0.019571   0.000010  -0.000016  -0.000344
    313      -0.017877   0.039017   0.006146  -0.000005   0.000005  -0.000088
    314      -0.024520   0.033736   0.011053  -0.000004   0.000005   0.000259
    315       0.006914  -0.018782  -0.002600   0.000003  -0.000003   0.000094
    316      -0.024968   0.060127   0.010155  -0.000009   0.000015   0.000045
    317      -0.009949   0.029746   0.003508  -0.000006   0.000008   0.000092
    318       0.024853  -0.043269  -0.010901   0.000005  -0.000008  -0.000057
    319       0.000266   0.016368  -0.001834  -0.000004   0.000004  -0.000173
    320      -0.013641   0.044853   0.004273  -0.000008   0.000012  -0.000137
    321       0.054203  -0.024454  -0.024968  -0.000002  -0.000002   0.000188
    322       0.184665  -0.130924  -0.086308   0.000002   0.000001  -0.000557
    323       0.005842   0.012910  -0.002801  -0.000004  -0.000003   0.000236
    324       0.109182  -0.115306  -0.048390   0.000008   0.000006  -0.000562
    325       0.193120  -0.206103  -0.084984   0.000014   0.000011  -0.000823
    326       0.036635  -0.043765  -0.012058   0.000004   0.000003   0.000753
    327       0.030196  -0.009808  -0.004310  -0.000001  -0.000001   0.002575
    328       0.006488   0.021872   0.000762  -0.000004  -0.000004   0.001496
    329      -0.042150   0.031232   0.007786  -0.000000  -0.000001  -0.003158
    330       0.094433  -0.076527  -0.062759   0.000004   0.000001  -0.003668
    331       0.139689  -0.107892  -0.074070   0.000003   0.000001  -0.002159
    332      -0.079881   0.059445   0.052956  -0.000001   0.000000   0.003057
    333       0.170187  -0.148804  -0.051079   0.000008   0.000011  -0.001194
    334       0.024453  -0.025017  -0.004698   0.000002   0.000001   0.000879
    335      -0.061517   0.055390   0.012521  -0.000002  -0.000004  -0.001491
    336       0.056310  -0.047980  -0.029818   0.000003   0.000003   0.002050
    337       0.009984  -0.011791   0.003287   0.000000   0.000002   0.002924
    338       0.047329  -0.038584  -0.027784   0.000003   0.000002   0.000326
    339       0.006297  -0.006465  -0.000271   0.000000   0.000001   0.000625
    340       0.024090  -0.022513  -0.008210   0.000001   0.000002   0.001818
    341       0.047627  -0.046227  -0.013153   0.000004   0.000003   0.004728
    342       0.025998  -0.020698  -0.015581   0.000001   0.000001  -0.000860
    343      -0.008651   0.006878   0.005810  -0.000001   0.000000   0.000195
    344       0.041021  -0.042580  -0.003091   0.000004   0.000003   0.006256
    345       0.026161   0.007935  -0.075540  -0.000001  -0.000002  -0.030625
    346      -0.080472   0.021298   0.141497  -0.000001  -0.000000   0.048687
    347      -0.038089  -0.002915   0.092573   0.000001   0.000001   0.034814
    348       0.100082  -0.055080  -0.107243   0.000003   0.000003  -0.017098
    349      -0.100195   0.054023   0.114378  -0.000003  -0.000003   0.014955
    350      -0.092721   0.053814   0.088180  -0.000002  -0.000004   0.015987
    351       0.009557   0.008962  -0.034993  -0.000000  -0.000001  -0.029158
    352      -0.008021  -0.013943   0.041915   0.000001   0.000001   0.036563
    353       0.035062  -0.018652  -0.027092   0.000001   0.000001   0.007406
    354       0.043784  -0.009924  -0.124560   0.000001   0.000001  -0.028421
    355      -0.073032   0.013425   0.186063  -0.000001  -0.000000   0.069514
    356      -0.005164   0.004973  -0.024821   0.000000   0.000000  -0.002287
    357       0.107410  -0.039210  -0.152200   0.000003   0.000002   0.105593
    358      -0.033100   0.010288   0.063722  -0.000001  -0.000000  -0.029562
    359       0.050659  -0.021691  -0.041598   0.000001   0.000001   0.031503
    360      -0.039294   0.052554  -0.217970   0.000001   0.000000   0.026921
    361       0.079281  -0.111244   0.475922  -0.000002  -0.000000  -0.058065
    362       0.005438   0.005694  -0.061710   0.000000   0.000000   0.077686
    363      -0.040131   0.031403  -0.065893  -0.000000  -0.000000   0.081158
    364       0.148998  -0.139792   0.411235  -0.000001   0.000001  -0.237617
    365      -0.034358   0.025757  -0.047729  -0.000000  -0.000000   0.034693
    366      -0.054510   0.060607  -0.218583   0.000001  -0.000000   0.021836
    367       0.090242  -0.093733   0.314705  -0.000001   0.000000  -0.266415
    368       0.050754  -0.052924   0.178879  -0.000001   0.000001  -0.094982
    369       0.011348  -0.018306   0.083154  -0.000000   0.000000   0.235279
    370      -0.010162   0.027237  -0.148821   0.000001   0.000000  -0.319493
    371      -0.007715   0.008366  -0.027512  -0.000001   0.000001  -0.162064
    372      -0.038832   0.035646  -0.103241   0.000000  -0.000000  -0.218863
    373       0.037936  -0.033790   0.094063  -0.000000   0.000000   0.277870
    374       0.087584  -0.080763   0.235588  -0.000001   0.000001   0.547970
    375       0.012698  -0.010895   0.028897   0.000000   0.000000   0.104628
    376       0.014236  -0.012318   0.033034   0.000001  -0.000000   0.123169
    377       0.011797  -0.009883   0.025250  -0.000001   0.000001   0.113941
    378       0.015370  -0.013210   0.035050   0.000000   0.000000   0.166445
    379       0.013318  -0.012043   0.034379   0.000001  -0.000001   0.125461
    380       0.000451  -0.000814   0.003882  -0.000001   0.000001  -0.003377
    381       0.018965  -0.016609   0.045289   0.000000   0.000000   0.197829
    382       0.003978  -0.003660   0.010683   0.000001  -0.000000   0.039033
    383       0.006574  -0.005995   0.017302  -0.000001   0.000001   0.052819
    384       0.005690  -0.004401   0.009432   0.000000   0.000000   0.069498
    385       0.000577  -0.001156   0.005946   0.000001  -0.000001  -0.019625
    386      -0.003690   0.002123  -0.000995  -0.000001   0.000001  -0.055828
    387      -0.011517   0.012116  -0.041419   0.000000  -0.000000  -0.069091
    388      -0.002049   0.002331  -0.008637   0.000001  -0.000001   0.005021
    389      -0.007721   0.006481  -0.016241  -0.000001   0.000001  -0.119901
    390      -0.008877   0.009892  -0.035907   0.000000   0.000000  -0.017467
    391      -0.010425   0.009550  -0.027474   0.000001  -0.000001  -0.140478
    392      -0.000500   0.000057   0.001532  -0.000001   0.000001  -0.027479
    393       0.034933  -0.011253  -0.070671   0.000001   0.000001   0.016878
    394       0.012759  -0.007681  -0.000402   0.000001  -0.000000   0.006391
    395      -0.012710  -0.001313   0.064305  -0.000000  -0.000001  -0.014804
    396       0.011978  -0.002258  -0.034963   0.000001   0.000001   0.004789
    397       0.012462  -0.009821   0.017784   0.000001  -0.000000   0.003156
    398      -0.042931   0.021872   0.027289  -0.000001  -0.000001  -0.007008
    399       0.017415  -0.008143  -0.015708   0.000001   0.000001   0.002269
    400       0.028955  -0.013161  -0.029684   0.000002   0.000000   0.002526
    401      -0.028006   0.014263   0.016626  -0.000001  -0.000001  -0.006279
    402       0.001836   0.000972   0.000057   0.622554  -0.090063   0.000000
    403       0.000275   0.000176   0.000012   0.171695  -0.021307  -0.000000
    404      -0.000731  -0.000273  -0.000009   0.152684  -0.010945  -0.000000
                252        253        254        255        256        257    
      0       0.000050   0.000101  -0.000147  -0.000102  -0.000076  -0.000025
      1       0.000027   0.000056  -0.000083  -0.000058  -0.000045  -0.000014
      2      -0.000007  -0.000014   0.000021   0.000018   0.000016   0.000006
      3       0.000001  -0.000003   0.000009   0.000012   0.000020   0.000008
      4       0.000008   0.000012  -0.000012  -0.000000   0.000012   0.000006
      5      -0.000007  -0.000008   0.000005  -0.000003  -0.000014  -0.000006
      6      -0.000020  -0.000038   0.000051   0.000030   0.000015   0.000004
      7      -0.000033  -0.000063   0.000089   0.000060   0.000042   0.000014
      8       0.000032   0.000065  -0.000096  -0.000066  -0.000052  -0.000017
      9       0.000007   0.000012  -0.000016  -0.000009  -0.000003  -0.000001
     10      -0.000017  -0.000035   0.000052   0.000040   0.000032   0.000012
     11       0.000026   0.000052  -0.000077  -0.000053  -0.000042  -0.000014
     12       0.000049   0.000093  -0.000130  -0.000084  -0.000053  -0.000016
     13       0.000087   0.000175  -0.000255  -0.000177  -0.000137  -0.000045
     14      -0.000100  -0.000206   0.000307   0.000224   0.000188   0.000065
     15      -0.000100  -0.000219   0.000340   0.000264   0.000247   0.000089
     16      -0.000120  -0.000236   0.000337   0.000229   0.000165   0.000054
     17       0.000229   0.000469  -0.000692  -0.000495  -0.000400  -0.000137
     18       0.000509   0.001131  -0.001783  -0.001416  -0.001376  -0.000500
     19       0.000028   0.000054  -0.000074  -0.000046  -0.000024  -0.000006
     20      -0.000004   0.000007  -0.000029  -0.000045  -0.000077  -0.000032
     21      -0.000423  -0.000965   0.001551   0.001268   0.001290   0.000476
     22       0.000436   0.001002  -0.001619  -0.001333  -0.001371  -0.000507
     23       0.000455   0.001046  -0.001692  -0.001394  -0.001435  -0.000531
     24      -0.000872  -0.001965   0.003134   0.002530   0.002524   0.000925
     25      -0.000578  -0.001352   0.002217   0.001861   0.001971   0.000735
     26      -0.001396  -0.003192   0.005147   0.004222   0.004318   0.001594
     27       0.000322   0.000680  -0.001030  -0.000768  -0.000662  -0.000230
     28       0.000219   0.000541  -0.000917  -0.000808  -0.000913  -0.000348
     29       0.000390   0.000930  -0.001546  -0.001321  -0.001438  -0.000541
     30       0.000678   0.001543  -0.002479  -0.002023  -0.002053  -0.000756
     31       0.000687   0.001685  -0.002852  -0.002497  -0.002798  -0.001060
     32       0.000963   0.002290  -0.003798  -0.003240  -0.003509  -0.001317
     33       0.001032   0.002337  -0.003751  -0.003065  -0.003127  -0.001154
     34       0.000485   0.001213  -0.002087  -0.001873  -0.002181  -0.000835
     35      -0.000409  -0.001015   0.001728   0.001521   0.001717   0.000651
     36      -0.001483  -0.003172   0.004865   0.003708   0.003355   0.001189
     37      -0.000332  -0.000735   0.001159   0.000922   0.000898   0.000327
     38      -0.000671  -0.001422   0.002135   0.001529   0.001141   0.000367
     39      -0.001265  -0.002818   0.004477   0.003623   0.003674   0.001356
     40       0.000501   0.001140  -0.001816  -0.001441  -0.001340  -0.000475
     41       0.003620   0.007781  -0.011890  -0.008893  -0.007513  -0.002576
     42       0.000292   0.000324  -0.000123   0.000345   0.000981   0.000425
     43      -0.000241  -0.000514   0.000783   0.000588   0.000509   0.000177
     44      -0.001404  -0.003448   0.005829   0.005061   0.005507   0.002058
     45       0.004493   0.009569  -0.014566  -0.010903  -0.009411  -0.003269
     46      -0.001962  -0.004404   0.006961   0.005480   0.005080   0.001801
     47      -0.009937  -0.021800   0.033949   0.026260   0.023871   0.008431
     48       0.010243   0.021374  -0.032103  -0.023643  -0.020073  -0.006955
     49      -0.011009  -0.024025   0.037326   0.028849   0.026368   0.009347
     50       0.000874   0.001882  -0.002890  -0.002205  -0.002034  -0.000733
     51      -0.007321  -0.013740   0.018735   0.011601   0.006562   0.001879
     52       0.006377   0.014108  -0.022272  -0.017758  -0.017293  -0.006274
     53      -0.005285  -0.012377   0.020412   0.017309   0.018448   0.006874
     54      -0.015655  -0.033724   0.052091   0.040164   0.037008   0.013186
     55      -0.003059  -0.009293   0.017720   0.017559   0.021931   0.008461
     56       0.005547   0.017035  -0.032868  -0.033229  -0.042986  -0.016785
     57      -0.002403  -0.005898   0.009533   0.007267   0.005254   0.001583
     58      -0.003250  -0.006575   0.009327   0.005849   0.002498   0.000470
     59       0.005948   0.011655  -0.016152  -0.009799  -0.003874  -0.000673
     60       0.005744   0.008351  -0.008103  -0.000952   0.006315   0.002999
     61      -0.006290  -0.007621   0.004172  -0.005907  -0.019788  -0.008767
     62       0.011584   0.011966  -0.001429   0.019801   0.051878   0.022561
     63       0.018102   0.024431  -0.020476   0.003383   0.030237   0.013790
     64       0.014995   0.019938  -0.014777   0.008106   0.039000   0.017782
     65       0.013095   0.017958  -0.014767   0.004044   0.027749   0.012737
     66      -0.013195  -0.014705   0.008268  -0.007273  -0.020097  -0.008054
     67      -0.013192  -0.019642   0.017891  -0.003247  -0.036441  -0.017759
     68      -0.001106   0.000198  -0.002103  -0.001714   0.003693   0.002507
     69      -0.024680  -0.031848   0.023414  -0.011404  -0.054452  -0.024517
     70       0.009056   0.020974  -0.026632  -0.002805   0.054403   0.029260
     71      -0.008519  -0.016272   0.018516   0.000289  -0.039329  -0.020712
     72      -0.003339  -0.005816   0.005805  -0.000151  -0.006074  -0.002439
     73       0.011370   0.013541  -0.008431   0.005318   0.011639   0.003395
     74      -0.006502  -0.007686   0.004746  -0.003063  -0.006941  -0.002145
     75       0.013610   0.008316   0.004545   0.012241  -0.004042  -0.006042
     76       0.022561   0.009002   0.018122   0.026113  -0.028225  -0.023932
     77      -0.010978  -0.002365  -0.013192  -0.014957   0.022557   0.017197
     78       0.037516   0.023033   0.011591   0.032671  -0.009747  -0.015719
     79      -0.011553  -0.006086  -0.006566  -0.012626   0.009071   0.009372
     80      -0.028450  -0.016878  -0.012146  -0.028944   0.014891   0.018147
     81      -0.022905  -0.010273  -0.010249  -0.015589   0.009803   0.008138
     82       0.022731   0.016231   0.007725   0.027544  -0.010576  -0.017888
     83       0.010561   0.006653   0.003860   0.010761  -0.004576  -0.006499
     84      -0.045369  -0.025806  -0.018906  -0.042920   0.022214   0.026453
     85      -0.032447  -0.030253  -0.009207  -0.055714   0.018941   0.040346
     86      -0.006686  -0.004693  -0.002464  -0.007921   0.003406   0.004959
     87      -0.006830  -0.005267  -0.001424  -0.006312   0.000856   0.001561
     88      -0.020191  -0.009625  -0.007530  -0.010693   0.004851   0.001355
     89      -0.003081  -0.001957  -0.000842  -0.002132   0.000448   0.000197
     90       0.014092  -0.001192   0.008806  -0.006045  -0.003919   0.007741
     91      -0.018583   0.016535  -0.017538   0.041346   0.001591  -0.040838
     92      -0.002065  -0.001419  -0.000696  -0.002649   0.000991   0.001962
     93       0.032758  -0.003532   0.020233  -0.015313  -0.008334   0.018706
     94      -0.008991   0.000479  -0.005678   0.003713   0.002640  -0.005405
     95       0.036771  -0.008639   0.025680  -0.029145  -0.009551   0.034361
     96      -0.017559   0.005911  -0.010221   0.013490   0.001136  -0.009114
     97      -0.013486   0.001343  -0.010241   0.009083   0.005895  -0.015973
     98      -0.027159   0.004649  -0.018905   0.018793   0.008352  -0.025529
     99      -0.049067   0.010852  -0.033838   0.037346   0.012840  -0.045175
    100       0.030035  -0.001272   0.025182  -0.021269  -0.017392   0.045792
    101       0.018815   0.000381   0.016659  -0.012937  -0.012409   0.031313
    102      -0.009742  -0.000100  -0.006528   0.003959   0.002606  -0.004964
    103       0.014709  -0.002994   0.008402  -0.008346  -0.000991   0.004202
    104       0.012192  -0.002275   0.006965  -0.006632  -0.000848   0.003203
    105       0.008412  -0.006351   0.001722  -0.006962   0.005043  -0.006345
    106       0.001684  -0.013809  -0.010316  -0.005099   0.024584  -0.046395
    107       0.006675  -0.011986  -0.004467  -0.007740   0.017305  -0.030504
    108       0.026061  -0.022609   0.002578  -0.021944   0.021346  -0.031170
    109       0.018134  -0.017427   0.000779  -0.016994   0.019817  -0.030775
    110      -0.010500   0.012681   0.001551   0.011108  -0.016819   0.027753
    111      -0.014675   0.016463   0.002915   0.009914  -0.013520   0.021467
    112      -0.002674   0.003298   0.001115   0.000963  -0.001654   0.002648
    113       0.016852  -0.014001   0.003935  -0.019129   0.020707  -0.031983
    114      -0.027796   0.028803   0.001459   0.024174  -0.030813   0.048933
    115      -0.008364   0.005836  -0.004020   0.012454  -0.013291   0.020705
    116      -0.024551   0.016221  -0.012876   0.037180  -0.038735   0.060028
    117      -0.004988   0.003394  -0.001390   0.004314  -0.003132   0.004097
    118      -0.003694   0.004020   0.000865   0.001796  -0.002198   0.003294
    119      -0.014283   0.014656   0.002396   0.007299  -0.007859   0.011376
    120       0.007906  -0.016397  -0.013342   0.008125  -0.002787   0.003196
    121      -0.000687   0.007705   0.011075  -0.012240   0.009129  -0.013433
    122      -0.006305   0.024784   0.029055  -0.027807   0.018609  -0.026814
    123       0.018196  -0.035945  -0.028006   0.015838  -0.004590   0.004832
    124      -0.014690   0.033203   0.029167  -0.020309   0.009351  -0.012180
    125       0.003136  -0.008437  -0.008317   0.006695  -0.003715   0.005095
    126      -0.008212   0.018206   0.015745  -0.010732   0.004826  -0.006265
    127       0.008212  -0.017655  -0.014911   0.009816  -0.004172   0.005316
    128      -0.011486   0.024847   0.021076  -0.013952   0.005979  -0.007641
    129      -0.023502   0.051940   0.044873  -0.030597   0.013821  -0.017983
    130      -0.008179   0.017873   0.015297  -0.010287   0.004557  -0.005900
    131       0.016921  -0.037220  -0.032039   0.021747  -0.009792   0.012745
    132       0.002687  -0.006159  -0.005474   0.003887  -0.001862   0.002463
    133       0.001136  -0.002071  -0.001468   0.000653  -0.000027  -0.000081
    134      -0.002732   0.005922   0.005026  -0.003327   0.001426  -0.001825
    135       0.004367  -0.009490  -0.008096   0.005426  -0.002400   0.003108
    136      -0.003713   0.007990   0.006775  -0.004520   0.002007  -0.002611
    137      -0.002370   0.005170   0.004442  -0.003036   0.001413  -0.001871
    138      -0.002093   0.004533   0.003863  -0.002594   0.001162  -0.001516
    139      -0.000356   0.000787   0.000676  -0.000452   0.000193  -0.000244
    140       0.000993  -0.002153  -0.001839   0.001238  -0.000562   0.000736
    141       0.002673  -0.005684  -0.004770   0.003128  -0.001349   0.001738
    142       0.003127  -0.006687  -0.005637   0.003721  -0.001619   0.002092
    143       0.003041  -0.006524  -0.005518   0.003659  -0.001606   0.002078
    144       0.000659  -0.001454  -0.001258   0.000864  -0.000400   0.000526
    145       0.000234  -0.000520  -0.000449   0.000310  -0.000145   0.000191
    146      -0.000142   0.000310   0.000261  -0.000176   0.000077  -0.000101
    147      -0.000799   0.001579   0.001233  -0.000707   0.000221  -0.000246
    148      -0.001003   0.002178   0.001861  -0.001254   0.000568  -0.000743
    149      -0.000992   0.002246   0.001981  -0.001406   0.000688  -0.000926
    150      -0.007252   0.013935   0.010587  -0.005705   0.001422  -0.001348
    151      -0.005118   0.009927   0.007613  -0.004182   0.001116  -0.001116
    152       0.010358  -0.020674  -0.016308   0.009484  -0.003016   0.003365
    153       0.000140   0.000296  -0.000452  -0.000341  -0.000307  -0.000109
    154       0.000070   0.000137  -0.000194  -0.000130  -0.000090  -0.000029
    155      -0.000038  -0.000067   0.000088   0.000048   0.000016   0.000002
    156      -0.000002  -0.000001  -0.000004  -0.000008  -0.000016  -0.000007
    157      -0.000017  -0.000026   0.000027   0.000007  -0.000014  -0.000008
    158       0.000005  -0.000002   0.000016   0.000028   0.000050   0.000021
    159      -0.000024  -0.000051   0.000077   0.000057   0.000050   0.000018
    160      -0.000001  -0.000004   0.000007   0.000007   0.000010   0.000004
    161      -0.000011  -0.000021   0.000028   0.000019   0.000012   0.000004
    162      -0.000001   0.000003  -0.000010  -0.000014  -0.000023  -0.000010
    163      -0.000008  -0.000015   0.000021   0.000016   0.000012   0.000005
    164       0.000009   0.000023  -0.000039  -0.000033  -0.000036  -0.000014
    165      -0.000210  -0.000419   0.000600   0.000408   0.000287   0.000091
    166      -0.000061  -0.000118   0.000165   0.000110   0.000071   0.000022
    167      -0.000036  -0.000072   0.000103   0.000073   0.000052   0.000017
    168      -0.000120  -0.000241   0.000346   0.000235   0.000164   0.000051
    169      -0.000185  -0.000370   0.000532   0.000366   0.000259   0.000083
    170       0.000007   0.000019  -0.000035  -0.000031  -0.000038  -0.000014
    171      -0.000188  -0.000375   0.000537   0.000364   0.000251   0.000079
    172      -0.000043  -0.000089   0.000131   0.000095   0.000076   0.000026
    173       0.000103   0.000208  -0.000302  -0.000208  -0.000153  -0.000049
    174      -0.000092  -0.000186   0.000271   0.000191   0.000148   0.000049
    175       0.000061   0.000122  -0.000177  -0.000120  -0.000090  -0.000029
    176      -0.000133  -0.000265   0.000383   0.000268   0.000201   0.000067
    177       0.000023   0.000048  -0.000071  -0.000052  -0.000043  -0.000015
    178       0.000047   0.000098  -0.000149  -0.000108  -0.000094  -0.000032
    179      -0.000151  -0.000306   0.000451   0.000324   0.000258   0.000088
    180      -0.000027  -0.000054   0.000077   0.000052   0.000037   0.000012
    181       0.000133   0.000272  -0.000404  -0.000288  -0.000232  -0.000078
    182      -0.000084  -0.000172   0.000256   0.000187   0.000154   0.000053
    183       0.000317   0.000659  -0.000995  -0.000744  -0.000664  -0.000236
    184      -0.000217  -0.000519   0.000863   0.000737   0.000797   0.000299
    185      -0.000223  -0.000493   0.000781   0.000624   0.000622   0.000228
    186      -0.002795  -0.006117   0.009536   0.007445   0.007037   0.002534
    187       0.000487   0.001097  -0.001748  -0.001408  -0.001402  -0.000513
    188       0.001518   0.003329  -0.005198  -0.004069  -0.003862  -0.001393
    189       0.007606   0.017239  -0.027607  -0.022421  -0.022586  -0.008300
    190      -0.003552  -0.008024   0.012820   0.010376   0.010400   0.003815
    191      -0.001209  -0.002734   0.004372   0.003544   0.003560   0.001307
    192      -0.000718  -0.001398   0.001969   0.001277   0.000758   0.000215
    193      -0.000083  -0.000279   0.000561   0.000595   0.000843   0.000339
    194       0.000966   0.002109  -0.003284  -0.002557  -0.002400  -0.000861
    195      -0.000434  -0.000909   0.001367   0.001005   0.000843   0.000290
    196       0.000459   0.000793  -0.000976  -0.000446   0.000115   0.000109
    197      -0.001247  -0.002958   0.004889   0.004152   0.004477   0.001680
    198      -0.001458  -0.003142   0.004838   0.003704   0.003368   0.001195
    199      -0.001215  -0.002786   0.004505   0.003712   0.003835   0.001421
    200      -0.001009  -0.002487   0.004223   0.003723   0.004232   0.001614
    201      -0.000509  -0.001448   0.002675   0.002595   0.003284   0.001283
    202      -0.003130  -0.007792   0.013322   0.011821   0.013474   0.005128
    203      -0.000117  -0.000451   0.000949   0.001039   0.001471   0.000589
    204      -0.001963  -0.004588   0.007515   0.006301   0.006648   0.002476
    205      -0.003242  -0.007505   0.012210   0.010144   0.010564   0.003920
    206      -0.000027  -0.000230   0.000574   0.000711   0.001106   0.000451
    207       0.002118   0.004062  -0.005623  -0.003527  -0.001899  -0.000508
    208       0.001666   0.002914  -0.003624  -0.001699   0.000276   0.000329
    209      -0.001741  -0.003937   0.006326   0.005181   0.005299   0.001955
    210      -0.006068  -0.013549   0.021482   0.017220   0.016998   0.006205
    211      -0.004900  -0.011969   0.020253   0.017773   0.020027   0.007601
    212       0.004043   0.009225  -0.014881  -0.012243  -0.012604  -0.004664
    213       0.001624   0.003773  -0.006415  -0.005964  -0.007850  -0.003145
    214       0.001130   0.002519  -0.004021  -0.003293  -0.003431  -0.001280
    215      -0.002034  -0.004446   0.007006   0.005645   0.005789   0.002151
    216      -0.000818   0.000188  -0.002778  -0.005156  -0.009637  -0.004032
    217       0.003081   0.006460  -0.009760  -0.007279  -0.006369  -0.002232
    218      -0.001080  -0.001037  -0.000073  -0.002119  -0.005356  -0.002329
    219       0.000514   0.001547  -0.002923  -0.002862  -0.003521  -0.001351
    220       0.000171   0.001267  -0.003059  -0.003631  -0.005242  -0.002081
    221       0.001792   0.005983  -0.011878  -0.012279  -0.016228  -0.006371
    222      -0.001745  -0.002603   0.002580   0.000301  -0.002280  -0.001104
    223       0.000132  -0.000507   0.001763   0.002508   0.004063   0.001650
    224       0.004353   0.010883  -0.018700  -0.016699  -0.019079  -0.007250
    225      -0.018488  -0.041352   0.065446   0.051967   0.049611   0.017841
    226       0.034165   0.074699  -0.116054  -0.089522  -0.081128  -0.028640
    227       0.031125   0.068674  -0.107506  -0.083946  -0.077840  -0.027712
    228      -0.015235  -0.032536   0.049537   0.036944   0.031320   0.010776
    229       0.015929   0.033225  -0.049641  -0.035964  -0.028954  -0.009776
    230       0.014213   0.030899  -0.047723  -0.036395  -0.032136  -0.011225
    231      -0.011285  -0.028740   0.049425   0.043428   0.046880   0.017397
    232       0.010307   0.027403  -0.048407  -0.044014  -0.049941  -0.018835
    233       0.022528   0.049167  -0.076229  -0.058464  -0.051849  -0.018084
    234      -0.036747  -0.074891   0.110166   0.078368   0.062277   0.021064
    235       0.078446   0.168335  -0.257951  -0.195096  -0.171255  -0.059799
    236       0.000859   0.004906  -0.011054  -0.012173  -0.015763  -0.006049
    237       0.090166   0.196385  -0.306394  -0.240203  -0.228175  -0.082167
    238      -0.038444  -0.081433   0.124148   0.093900   0.083952   0.029628
    239       0.031379   0.067086  -0.103154  -0.079174  -0.072839  -0.025980
    240       0.037887   0.087698  -0.140481  -0.110946  -0.098364  -0.033815
    241       0.001538   0.008862  -0.019671  -0.021027  -0.025631  -0.009610
    242      -0.023762  -0.051909   0.080332   0.061108   0.052414   0.017945
    243       0.017898   0.039600  -0.061534  -0.046806  -0.040006  -0.013722
    244       0.013018   0.027934  -0.042444  -0.031160  -0.024339  -0.007940
    245      -0.043258  -0.096387   0.150202   0.114128   0.095343   0.032157
    246       0.019349   0.046186  -0.075374  -0.060993  -0.056727  -0.019957
    247       0.037587   0.081391  -0.124510  -0.092462  -0.074926  -0.025042
    248      -0.031758  -0.065272   0.096203   0.067829   0.050344   0.016248
    249      -0.034794  -0.061669   0.076782   0.035182  -0.009909  -0.009060
    250      -0.003937   0.005249  -0.025379  -0.039796  -0.066923  -0.027279
    251      -0.091328  -0.135475   0.128696   0.000165  -0.160686  -0.076951
    252      -0.001560   0.014333  -0.044254  -0.059817  -0.093029  -0.037399
    253      -0.010082  -0.014313   0.014377   0.004089  -0.001467  -0.000562
    254      -0.000039   0.033575  -0.094033  -0.121745  -0.185863  -0.074640
    255      -0.017222  -0.033135   0.040202   0.010668  -0.038354  -0.020916
    256       0.006282   0.000031   0.011382   0.014867   0.003461  -0.002115
    257      -0.056052  -0.090641   0.095901   0.014475  -0.093795  -0.047325
    258      -0.048571  -0.051986   0.020934  -0.045666  -0.119349  -0.050124
    259      -0.103163  -0.130576   0.089385  -0.059662  -0.242562  -0.107450
    260      -0.085674  -0.114123   0.085351  -0.043831  -0.212257  -0.095934
    261       0.151426   0.208620  -0.171160   0.055174   0.373553   0.175604
    262       0.077227   0.101980  -0.078840   0.031063   0.172874   0.079306
    263       0.021400   0.029794  -0.025490   0.004971   0.044362   0.020741
    264       0.058862   0.089081  -0.079626   0.015649   0.135536   0.060908
    265      -0.027826  -0.045916   0.044751  -0.004954  -0.076998  -0.036165
    266       0.043662   0.056515  -0.041967   0.017856   0.081396   0.034915
    267       0.019847   0.026992  -0.021244   0.007771   0.042198   0.018815
    268      -0.062593  -0.086866   0.070397  -0.021402  -0.122531  -0.052941
    269       0.056872   0.080367  -0.066390   0.019109   0.117865   0.051845
    270       0.030007   0.047767  -0.044813   0.006742   0.078207   0.036457
    271      -0.086348  -0.113841   0.086372  -0.033810  -0.159637  -0.068075
    272       0.014611   0.016635  -0.009944   0.007436   0.021725   0.008607
    273      -0.094732  -0.080188   0.005121  -0.080009  -0.037675   0.009794
    274      -0.084672  -0.073241   0.008059  -0.069600  -0.041069   0.003954
    275       0.133926   0.081547   0.052510   0.133333  -0.059271  -0.077870
    276      -0.010341   0.027511  -0.068193  -0.032840   0.127063   0.076482
    277       0.008808   0.034326  -0.054759  -0.016091   0.111927   0.064974
    278       0.015342  -0.027011   0.073706   0.037352  -0.135206  -0.081648
    279      -0.054355  -0.048783  -0.002602  -0.062519  -0.004436   0.025405
    280      -0.062230  -0.039530  -0.015924  -0.050804   0.009126   0.019146
    281       0.076358   0.065097   0.004214   0.080081   0.008611  -0.029114
    282      -0.123597  -0.055352  -0.071611  -0.111781   0.092260   0.081160
    283       0.070142   0.033487   0.036129   0.061015  -0.043726  -0.040490
    284       0.215309   0.123096   0.095372   0.212035  -0.116338  -0.132951
    285       0.299218   0.184168   0.115771   0.306261  -0.141472  -0.191658
    286      -0.106548  -0.061372  -0.043962  -0.102584   0.052241   0.064000
    287      -0.051565  -0.029885  -0.018440  -0.044658   0.019134   0.024330
    288       0.121614   0.080912   0.040485   0.120553  -0.044441  -0.060698
    289       0.085995   0.056684   0.029465   0.086705  -0.033506  -0.046268
    290      -0.006146   0.005021  -0.006020   0.008639   0.002908  -0.005433
    291       0.045202   0.027439   0.016949   0.042055  -0.018433  -0.022678
    292       0.151070   0.093712   0.052867   0.137105  -0.054034  -0.066629
    293      -0.012599  -0.008874  -0.004263  -0.013661   0.005108   0.007568
    294       0.050293   0.036594   0.015970   0.056345  -0.019589  -0.030746
    295       0.137473   0.077544   0.051809   0.113542  -0.051020  -0.055345
    296       0.077681   0.048600   0.027222   0.071747  -0.028363  -0.035751
    297      -0.102110  -0.025483  -0.054699  -0.023150   0.040657  -0.008306
    298       0.173529   0.002719   0.106950  -0.046015  -0.058007   0.084820
    299      -0.073046   0.029008  -0.055656   0.083633   0.016197  -0.090281
    300       0.025555   0.050706  -0.001937   0.100649  -0.022394  -0.078970
    301      -0.049976  -0.080856  -0.002405  -0.159290   0.038996   0.124838
    302       0.001902   0.036015  -0.010266   0.073137  -0.011326  -0.056950
    303      -0.053979  -0.005672  -0.035579   0.011266   0.023257  -0.034893
    304       0.112768   0.001613   0.070601  -0.032931  -0.037580   0.060077
    305      -0.052032  -0.012262  -0.033709  -0.000826   0.026825  -0.029913
    306      -0.062471   0.035639  -0.044854   0.084152   0.004126  -0.072556
    307       0.070650  -0.012725   0.050618  -0.052183  -0.021630   0.068272
    308      -0.229987   0.065746  -0.160639   0.201270   0.050960  -0.218925
    309       0.287810  -0.056233   0.199959  -0.209645  -0.083025   0.271330
    310       0.046345  -0.012601   0.032688  -0.039591  -0.011855   0.046405
    311       0.163476  -0.033395   0.110418  -0.116904  -0.042068   0.141815
    312       0.134737  -0.013994   0.094240  -0.081849  -0.040376   0.109816
    313      -0.081433   0.014112  -0.054415   0.053832   0.019622  -0.061924
    314      -0.025355  -0.001954  -0.021013   0.013582   0.013652  -0.030934
    315       0.054737  -0.008893   0.037253  -0.036378  -0.014101   0.043572
    316      -0.140044   0.019018  -0.094931   0.087058   0.036437  -0.105089
    317      -0.069475   0.010085  -0.045880   0.042193   0.016315  -0.047340
    318       0.078567  -0.007867   0.055997  -0.048877  -0.025309   0.069106
    319      -0.071768   0.015500  -0.045267   0.047864   0.012533  -0.045263
    320      -0.132547   0.022706  -0.087067   0.085058   0.029475  -0.092523
    321      -0.080076   0.039241  -0.036630   0.067463  -0.022672   0.010965
    322      -0.118991   0.099163  -0.019233   0.110209  -0.104776   0.151683
    323      -0.055852   0.014047  -0.036965   0.043464   0.008459  -0.038810
    324       0.042361   0.013857   0.049160  -0.026833  -0.049775   0.112204
    325       0.075113   0.021871   0.085036  -0.048428  -0.084485   0.192455
    326       0.036069  -0.004325   0.027559  -0.024713  -0.020195   0.053978
    327      -0.040555   0.021257  -0.020147   0.042954  -0.027609   0.034158
    328      -0.091483   0.057163  -0.033100   0.085921  -0.057699   0.072170
    329      -0.021647   0.024318   0.004676   0.013479  -0.017841   0.027830
    330      -0.051555   0.075356   0.023962   0.043264  -0.084767   0.145459
    331      -0.116125   0.124040   0.006033   0.110894  -0.146916   0.235445
    332       0.083414  -0.094146  -0.010861  -0.074670   0.105409  -0.171002
    333       0.201392  -0.189416   0.015461  -0.197920   0.231980  -0.363571
    334       0.034388  -0.030538   0.002886  -0.029917   0.032055  -0.048944
    335      -0.071966   0.071041  -0.000382   0.065048  -0.078998   0.124425
    336       0.082569  -0.071056   0.010843  -0.076268   0.078620  -0.118392
    337       0.035205  -0.036964  -0.004168  -0.025273   0.031604  -0.049387
    338       0.059487  -0.049952   0.010226  -0.058558   0.060488  -0.091534
    339       0.021254  -0.020588   0.000281  -0.018663   0.021929  -0.034143
    340       0.051842  -0.047173   0.003430  -0.045148   0.048745  -0.074119
    341       0.097328  -0.089100   0.005055  -0.082020   0.087761  -0.132751
    342       0.036435  -0.029432   0.007960  -0.037682   0.038337  -0.057933
    343      -0.011686   0.008987  -0.002912   0.011893  -0.011385   0.016858
    344       0.108279  -0.104455  -0.001098  -0.086404   0.097701  -0.149647
    345      -0.070124   0.107296   0.058880  -0.004268  -0.025966   0.046059
    346       0.057739  -0.129781  -0.113431   0.078242  -0.035164   0.045285
    347       0.071542  -0.117286  -0.072282   0.018302   0.016120  -0.031842
    348       0.026383   0.006373   0.051321  -0.083297   0.074527  -0.112905
    349      -0.018087  -0.015521  -0.052544   0.076840  -0.065697   0.098733
    350      -0.036171   0.011754  -0.038497   0.078063  -0.075629   0.116167
    351      -0.037147   0.064307   0.043038  -0.016150  -0.002904   0.008264
    352       0.043877  -0.073605  -0.047086   0.014683   0.006815  -0.014755
    353       0.042371  -0.078398  -0.056884   0.027266  -0.003375   0.000470
    354      -0.039919   0.106540   0.104782  -0.084561   0.047811  -0.066219
    355       0.106868  -0.244188  -0.216385   0.152758  -0.072143   0.094870
    356      -0.009528   0.027245   0.027861  -0.023508   0.014045  -0.019761
    357       0.145952  -0.318386  -0.272201   0.182753  -0.080637   0.104202
    358      -0.044044   0.093516   0.078262  -0.050913   0.021394  -0.027242
    359       0.057048  -0.126901  -0.110159   0.075637  -0.034570   0.045165
    360       0.017911  -0.038579  -0.032581   0.021402  -0.009033   0.011479
    361      -0.042536   0.091778   0.077655  -0.051205   0.021809  -0.027821
    362       0.022813  -0.050015  -0.042946   0.029035  -0.012969   0.016827
    363      -0.028086   0.062091   0.053643  -0.036580   0.016543  -0.021544
    364       0.043785  -0.097503  -0.084868   0.058670  -0.027287   0.035903
    365      -0.026292   0.058215   0.050356  -0.034398   0.015595  -0.020325
    366       0.009236  -0.020135  -0.017166   0.011440  -0.004956   0.006359
    367       0.010215  -0.022597  -0.019665   0.013701  -0.006574   0.008771
    368       0.001427  -0.003178  -0.002822   0.002061  -0.001098   0.001518
    369      -0.015640   0.033603   0.028422  -0.018839   0.008231  -0.010636
    370       0.032712  -0.070764  -0.060141   0.040098  -0.017610   0.022766
    371       0.002375  -0.004639  -0.003629   0.002137  -0.000785   0.000968
    372       0.005930  -0.012523  -0.010461   0.006830  -0.002952   0.003817
    373      -0.008654   0.018403   0.015458  -0.010170   0.004433  -0.005741
    374      -0.017345   0.036951   0.031074  -0.020481   0.008950  -0.011602
    375      -0.004204   0.009033   0.007645  -0.005080   0.002237  -0.002902
    376      -0.005322   0.011503   0.009780  -0.006541   0.002906  -0.003777
    377      -0.004692   0.010108   0.008570  -0.005717   0.002534  -0.003296
    378      -0.007019   0.015154   0.012878  -0.008612   0.003836  -0.004995
    379      -0.005592   0.012006   0.010156  -0.006741   0.002962  -0.003838
    380       0.000009  -0.000046  -0.000062   0.000063  -0.000047   0.000067
    381      -0.008828   0.019095   0.016245  -0.010876   0.004843  -0.006300
    382      -0.001764   0.003805   0.003232  -0.002156   0.000955  -0.001240
    383      -0.002187   0.004639   0.003879  -0.002536   0.001086  -0.001399
    384      -0.001691   0.003923   0.003534  -0.002584   0.001333  -0.001818
    385      -0.000011  -0.000186  -0.000312   0.000382  -0.000312   0.000471
    386       0.000557  -0.001673  -0.001770   0.001560  -0.001003   0.001444
    387       0.004340  -0.008865  -0.007164   0.004390  -0.001632   0.001980
    388       0.000287  -0.000419  -0.000206  -0.000023   0.000140  -0.000241
    389       0.004199  -0.009521  -0.008430   0.006000  -0.002965   0.003988
    390       0.002675  -0.005121  -0.003872   0.002066  -0.000496   0.000455
    391       0.005522  -0.012132  -0.010463   0.007169  -0.003332   0.004401
    392       0.000615  -0.001491  -0.001393   0.001066  -0.000587   0.000813
    393       0.080797  -0.166448  -0.135350   0.083451  -0.030943   0.037329
    394       0.016932  -0.033642  -0.026437   0.015295  -0.004844   0.005413
    395      -0.040527   0.084776   0.069907  -0.044185   0.017309  -0.021376
    396       0.039173  -0.082296  -0.068114   0.043302  -0.017113   0.021184
    397       0.011588  -0.023614  -0.018986   0.011454  -0.004032   0.004753
    398      -0.086202   0.177827   0.144755  -0.089373   0.033178  -0.040022
    399       0.039696  -0.082341  -0.067397   0.042043  -0.015983   0.019480
    400       0.066332  -0.137454  -0.112372   0.069933  -0.026437   0.032145
    401      -0.058428   0.122061   0.100498  -0.063315   0.024584  -0.030234
    402      -0.000784  -0.001638   0.002461   0.001818   0.001569   0.000548
    403      -0.000165  -0.000341   0.000511   0.000374   0.000321   0.000112
    404      -0.000076  -0.000136   0.000178   0.000100   0.000037   0.000006
                258        259        260        261        262        263    
      0       0.000837   0.092389  -0.000000  -0.001023   0.080140   0.000024
      1       0.000399   0.061089  -0.000000  -0.001523   0.039937   0.000012
      2       0.000023  -0.022655  -0.000000   0.001376  -0.003019  -0.000002
      3       0.000435  -0.030889   0.000000   0.002069  -0.013814  -0.000005
      4       0.000556  -0.041563  -0.000000   0.003706  -0.006165  -0.000003
      5      -0.000559   0.034688  -0.000000  -0.003604  -0.000971  -0.000000
      6      -0.000479   0.019739  -0.000000  -0.001842   0.007019   0.000003
      7      -0.000082   0.040408  -0.000000  -0.003925  -0.005830  -0.000001
      8      -0.000182  -0.039868  -0.000000   0.003852   0.011344   0.000002
      9       0.000244   0.013753   0.000000  -0.001975  -0.028764  -0.000008
     10      -0.000106  -0.060639  -0.000001   0.005737   0.041559   0.000010
     11       0.000308   0.090844  -0.000000  -0.009029  -0.075620  -0.000021
     12       0.000880  -0.020032   0.000000   0.002523   0.001736  -0.000001
     13       0.000105  -0.022633  -0.000000   0.003922  -0.002628  -0.000003
     14       0.000840   0.016381  -0.000000  -0.003448   0.005117   0.000002
     15       0.002248   0.002356   0.000000  -0.001249   0.001291  -0.000000
     16      -0.000901   0.016874   0.000000  -0.006904   0.003322   0.000003
     17      -0.000423  -0.021130   0.000000   0.008031  -0.003926  -0.000004
     18      -0.015305   0.000669   0.000000   0.006621  -0.001575   0.000003
     19       0.001118  -0.002430   0.000000   0.000242  -0.000575  -0.000004
     20      -0.002902   0.004095   0.000000   0.000844   0.000565   0.000001
     21       0.018110  -0.000694  -0.000000  -0.003517   0.000074  -0.000014
     22      -0.020003   0.000918   0.000000  -0.000356   0.000438   0.000013
     23      -0.020587   0.001407   0.000000  -0.004670   0.000504   0.000010
     24       0.032557  -0.000473  -0.000000  -0.016358   0.000816  -0.000004
     25       0.031860  -0.000083   0.000000   0.012935  -0.000905  -0.000023
     26       0.060552  -0.000269  -0.000000   0.014867  -0.001132  -0.000035
     27      -0.002297   0.006453  -0.000000   0.087806  -0.004111  -0.000056
     28      -0.018406  -0.005806   0.000000  -0.081119   0.003851   0.000070
     29      -0.026188  -0.005314  -0.000000  -0.078076   0.003868   0.000064
     30      -0.027059   0.000334   0.000000   0.007258  -0.000278   0.000003
     31      -0.053518   0.001196  -0.000000   0.007121   0.000090   0.000015
     32      -0.061759   0.000432   0.000000   0.004142  -0.000101   0.000038
     33      -0.053578   0.000851   0.000000   0.006901  -0.000421   0.000161
     34      -0.049749   0.000686   0.000000   0.005927  -0.000164   0.000047
     35       0.038413  -0.000827   0.000000  -0.006582   0.000188  -0.000046
     36       0.027868  -0.000405  -0.000000  -0.004262   0.000442  -0.000166
     37       0.010790  -0.000153   0.000000  -0.000570   0.000094  -0.000049
     38      -0.039722   0.000640   0.000001   0.005923  -0.000705   0.000223
     39       0.066634  -0.000707  -0.000000  -0.008044   0.000889  -0.000278
     40       0.011295  -0.000107   0.000000  -0.001053   0.000081  -0.000015
     41       0.072928  -0.000986  -0.000000  -0.010288   0.001527  -0.000430
     42       0.007220   0.000282   0.000001   0.007012  -0.001667   0.000426
     43       0.002203   0.000013  -0.000000   0.000775  -0.000281   0.000059
     44       0.020177   0.000352   0.000001   0.009586  -0.002538   0.000614
     45      -0.002494   0.000013   0.000000   0.000866  -0.000164   0.000075
     46      -0.009735   0.000158   0.000000   0.000829   0.000035   0.000010
     47      -0.024758   0.000375   0.000001   0.002543  -0.000195  -0.000071
     48      -0.003409  -0.000006  -0.000000   0.000503  -0.000196   0.000591
     49      -0.005857   0.000157   0.000001   0.000376   0.000143  -0.000320
     50       0.002414  -0.000061   0.000000  -0.000296  -0.000032   0.000132
     51      -0.002385   0.000020   0.000000  -0.000061   0.000091  -0.000440
     52       0.002605  -0.000044   0.000000  -0.000086  -0.000126   0.000667
     53      -0.002668   0.000025   0.000000  -0.000114   0.000162  -0.000696
     54      -0.008170   0.000120   0.000001   0.000309   0.000250  -0.001295
     55      -0.003436   0.000028   0.000001   0.000008   0.000167  -0.000881
     56       0.006643  -0.000066  -0.000000  -0.000111  -0.000254   0.001304
     57       0.002790   0.000006  -0.000001   0.000128  -0.000393   0.002009
     58       0.001787   0.000004   0.000000   0.000024  -0.000207   0.001092
     59      -0.002334  -0.000016   0.000001  -0.000088   0.000364  -0.001873
     60       0.000501  -0.000016  -0.000000  -0.000055  -0.000036   0.000178
     61       0.000952   0.000000   0.000000   0.000020  -0.000024  -0.000048
     62      -0.003277   0.000016  -0.000000  -0.000067   0.000056  -0.000039
     63       0.000047  -0.000011  -0.000002  -0.000050  -0.000057   0.001544
     64      -0.000977  -0.000008  -0.000001  -0.000127  -0.000010   0.000789
     65      -0.000299  -0.000008  -0.000001  -0.000063  -0.000013   0.000363
     66       0.000389  -0.000001   0.000002  -0.000018   0.000042  -0.001206
     67       0.000656  -0.000001   0.000002  -0.000024   0.000081  -0.002476
     68      -0.000016   0.000001   0.000000   0.000018  -0.000019   0.000398
     69       0.001232   0.000000   0.000003  -0.000003   0.000088  -0.002893
     70      -0.001069   0.000006  -0.000003   0.000085  -0.000140   0.004173
     71       0.000814  -0.000002   0.000002  -0.000028   0.000073  -0.002269
     72      -0.000029   0.000013  -0.000003   0.000168  -0.000181   0.005105
     73      -0.000035  -0.000018   0.000002  -0.000217   0.000217  -0.006137
     74       0.000041   0.000011  -0.000002   0.000143  -0.000145   0.004053
     75      -0.000057  -0.000000  -0.000001   0.000003  -0.000015   0.000523
     76       0.000309  -0.000002  -0.000003  -0.000016   0.000022  -0.000419
     77      -0.000297   0.000001   0.000001  -0.000004  -0.000008   0.000206
     78      -0.000113   0.000000  -0.000013   0.000007  -0.000024   0.001710
     79      -0.000044   0.000000   0.000003  -0.000002   0.000006  -0.000537
     80      -0.000015   0.000001   0.000004  -0.000002   0.000007  -0.000517
     81      -0.000022  -0.000000   0.000014  -0.000008   0.000015  -0.001271
     82       0.000018   0.000001  -0.000015   0.000013  -0.000027   0.002135
     83       0.000003   0.000001  -0.000006   0.000002  -0.000007   0.000711
     84      -0.000062  -0.000000   0.000021  -0.000012   0.000030  -0.002651
     85      -0.000077  -0.000000   0.000026  -0.000023   0.000050  -0.004067
     86      -0.000011   0.000000   0.000005  -0.000006   0.000012  -0.000968
     87       0.000052   0.000001  -0.000027   0.000028  -0.000060   0.004674
     88       0.000075   0.000002  -0.000033   0.000038  -0.000079   0.006233
     89       0.000019   0.000001  -0.000008   0.000006  -0.000013   0.001080
     90       0.000002  -0.000000  -0.000008   0.000001  -0.000005   0.000485
     91       0.000026   0.000001  -0.000001   0.000006  -0.000008   0.000339
     92      -0.000001   0.000000   0.000004   0.000000  -0.000002   0.000080
     93       0.000006  -0.000000  -0.000057   0.000001  -0.000005   0.001913
     94      -0.000001   0.000000   0.000001  -0.000000   0.000001   0.000096
     95      -0.000001  -0.000000  -0.000026  -0.000001  -0.000003   0.001216
     96      -0.000000  -0.000000   0.000078  -0.000001   0.000003  -0.001386
     97      -0.000000  -0.000000   0.000014  -0.000001   0.000004  -0.001545
     98       0.000000   0.000000   0.000054  -0.000001   0.000004  -0.002526
     99       0.000004   0.000000   0.000086  -0.000001   0.000007  -0.003875
    100      -0.000002  -0.000000   0.000007   0.000002  -0.000007   0.003380
    101      -0.000001   0.000000   0.000010   0.000002  -0.000007   0.002927
    102       0.000000   0.000000  -0.000108   0.000004  -0.000013   0.006396
    103      -0.000000  -0.000000   0.000059  -0.000004   0.000012  -0.005581
    104      -0.000000  -0.000001   0.000056  -0.000003   0.000008  -0.004175
    105      -0.000001  -0.000000  -0.000082  -0.000000  -0.000001   0.000823
    106      -0.000001  -0.000001  -0.000217  -0.000000   0.000001   0.000377
    107      -0.000001   0.000000  -0.000196  -0.000001   0.000001   0.000571
    108      -0.000002  -0.000000  -0.000564  -0.000000   0.000000   0.005195
    109      -0.000002  -0.000001  -0.000355  -0.000000  -0.000000   0.002068
    110       0.000002   0.000001   0.000198   0.000000  -0.000000  -0.001696
    111       0.000001  -0.000000   0.000648  -0.000000  -0.000000  -0.005454
    112       0.000000  -0.000000   0.000097   0.000000  -0.000000  -0.000592
    113      -0.000001   0.000001  -0.000656  -0.000000   0.000001   0.006666
    114       0.000002   0.000000   0.000932   0.000000  -0.000001  -0.008282
    115       0.000001  -0.000000   0.000221   0.000000  -0.000000  -0.002508
    116       0.000002   0.000001   0.001126  -0.000000  -0.000000  -0.012046
    117       0.000000  -0.000000  -0.000581   0.000000   0.000000   0.010721
    118       0.000000  -0.000001  -0.000085   0.000000  -0.000001   0.004011
    119       0.000001   0.000001  -0.000518   0.000000   0.000001   0.014234
    120      -0.000000   0.000000  -0.000194  -0.000000   0.000000   0.002043
    121      -0.000000  -0.000000   0.000008   0.000000   0.000000  -0.000002
    122      -0.000000   0.000001   0.000630  -0.000000  -0.000000  -0.003472
    123      -0.000000  -0.000000  -0.003661  -0.000000   0.000002   0.024524
    124       0.000000   0.000000   0.001121   0.000000  -0.000000  -0.009230
    125       0.000000   0.000001  -0.001509  -0.000000   0.000001   0.009222
    126      -0.000000  -0.000000   0.002061   0.000000  -0.000001  -0.016842
    127       0.000000  -0.000000  -0.003815  -0.000000   0.000002   0.021511
    128       0.000000   0.000000   0.005963   0.000000  -0.000004  -0.034674
    129      -0.000000  -0.000000   0.009046   0.000000  -0.000005  -0.054066
    130       0.000000  -0.000000   0.007382   0.000000  -0.000003  -0.031371
    131       0.000000   0.000000  -0.011890  -0.000000   0.000005   0.064161
    132      -0.000000  -0.000000   0.001632  -0.000000   0.000001   0.011095
    133      -0.000000  -0.000001  -0.006788   0.000000  -0.000001  -0.003600
    134      -0.000000  -0.000000   0.008243  -0.000000  -0.000002  -0.010102
    135      -0.000000  -0.000000   0.003840  -0.000000   0.000001   0.005843
    136      -0.000000  -0.000001  -0.002004   0.000000  -0.000001  -0.006881
    137      -0.000000  -0.000001  -0.008057   0.000000  -0.000003  -0.009212
    138      -0.000000  -0.000000  -0.024406   0.000000  -0.000001  -0.012372
    139       0.000000  -0.000000  -0.002570   0.000000   0.000000  -0.000957
    140      -0.000000  -0.000001   0.007316   0.000000  -0.000001   0.006906
    141      -0.000000  -0.000000   0.061587  -0.000000   0.000003   0.021851
    142       0.000000   0.000000   0.022705  -0.000000   0.000002   0.013037
    143      -0.000000  -0.000001   0.000969   0.000000  -0.000001   0.008407
    144       0.000000  -0.000000  -0.063783   0.000001  -0.000004  -0.033970
    145       0.000000   0.000000  -0.040285   0.000001  -0.000002  -0.024157
    146      -0.000000  -0.000001  -0.022950   0.000001  -0.000004  -0.016370
    147      -0.000000  -0.000000  -0.110355  -0.000001  -0.000000  -0.005673
    148       0.000000   0.000000   0.010330   0.000000   0.000000  -0.004508
    149      -0.000000  -0.000001   0.073147   0.000001  -0.000003  -0.003793
    150       0.000000  -0.000000  -0.015377  -0.000000   0.000008   0.091229
    151       0.000000   0.000000  -0.008357  -0.000000   0.000005   0.048577
    152      -0.000000   0.000000   0.015999   0.000000  -0.000008  -0.090969
    153      -0.002265  -0.010995  -0.000000   0.002760   0.000984   0.000002
    154       0.000752  -0.012894   0.000000   0.004021   0.000959  -0.000000
    155      -0.001423   0.010216   0.000000  -0.003482  -0.000636   0.000002
    156      -0.000540   0.007116   0.000000  -0.001611  -0.005012  -0.000001
    157      -0.001232   0.022268   0.000000  -0.003841  -0.001745   0.000001
    158       0.001652  -0.024551  -0.000000   0.004200  -0.000667  -0.000002
    159       0.000327   0.005716  -0.000000  -0.000590   0.003162   0.000001
    160       0.000238  -0.002991   0.000000   0.000482  -0.000008   0.000000
    161      -0.000166   0.007428  -0.000000  -0.001040   0.001937   0.000000
    162      -0.000776   0.008690   0.000000  -0.000819  -0.002777  -0.000000
    163       0.000017   0.002857  -0.000000  -0.000297   0.000101  -0.000001
    164      -0.000706   0.002288  -0.000000  -0.000275  -0.002136  -0.000001
    165      -0.003881  -0.311324   0.000001   0.002570  -0.242671  -0.000071
    166      -0.001402  -0.084497  -0.000000  -0.000162  -0.071703  -0.000022
    167      -0.000686  -0.077141  -0.000000   0.001858  -0.044707  -0.000015
    168      -0.002769  -0.245013   0.000001   0.000035  -0.260260  -0.000076
    169      -0.003859  -0.360216   0.000001   0.001691  -0.350383  -0.000103
    170      -0.000916   0.008413   0.000000  -0.007716  -0.134855  -0.000039
    171      -0.004419  -0.368798   0.000001  -0.002108  -0.431744  -0.000125
    172      -0.000298  -0.093441   0.000000   0.006371   0.021119   0.000005
    173       0.001806   0.202904  -0.000001  -0.004242   0.133570   0.000038
    174      -0.000715  -0.182153  -0.000000   0.016622   0.135092   0.000036
    175       0.000601   0.083343  -0.000000  -0.007840  -0.076538  -0.000023
    176      -0.001233  -0.258885  -0.000001   0.024146   0.213483   0.000056
    177       0.000134   0.041118  -0.000000  -0.000276   0.044610   0.000013
    178      -0.000045   0.095314  -0.000000  -0.005138   0.013891   0.000004
    179      -0.000645  -0.407446  -0.000002   0.046237   0.460550   0.000124
    180      -0.000225  -0.080861  -0.000001   0.015690   0.228560   0.000064
    181       0.000571   0.360430   0.000000  -0.038773  -0.362129  -0.000099
    182      -0.000111  -0.217333  -0.000001   0.021890   0.183209   0.000048
    183      -0.007506  -0.036453   0.000000   0.033774  -0.001618   0.000007
    184       0.012203  -0.016311   0.000000   0.004896  -0.001411   0.000004
    185       0.007453   0.003726   0.000000  -0.007598  -0.000430   0.000008
    186       0.067500   0.024149  -0.000000  -0.043050   0.006573  -0.000017
    187      -0.019649  -0.000841  -0.000000   0.020741  -0.001221   0.000015
    188      -0.037088  -0.009401   0.000000   0.018252  -0.003471   0.000003
    189      -0.301421   0.006960   0.000000   0.048224  -0.000719   0.000111
    190       0.135423  -0.002138   0.000000  -0.028431   0.000792  -0.000048
    191       0.047261  -0.000234  -0.000000  -0.016906   0.000900  -0.000015
    192      -0.028052  -0.032434   0.000000  -0.429858   0.020161   0.000296
    193       0.029365   0.019203   0.000000   0.249666  -0.011425  -0.000244
    194      -0.019095   0.010451  -0.000000   0.132159  -0.006069  -0.000054
    195       0.004220  -0.013599   0.000000  -0.181860   0.008408   0.000130
    196       0.033500   0.038044   0.000000   0.515921  -0.024328  -0.000362
    197       0.082246   0.015378  -0.000000   0.211318  -0.010343  -0.000163
    198       0.028423  -0.025851   0.000000  -0.352309   0.016635   0.000207
    199       0.060370   0.006603   0.000000   0.092527  -0.004589  -0.000122
    200       0.087690   0.032947  -0.000001   0.452824  -0.021678  -0.000395
    201       0.093720  -0.000328  -0.000000  -0.029770   0.001569  -0.000108
    202       0.279771  -0.007620  -0.000000  -0.068444   0.000602  -0.000184
    203       0.052834  -0.000337  -0.000000  -0.028639   0.001464  -0.000069
    204       0.098442  -0.003232   0.000000  -0.013393  -0.000490   0.000019
    205       0.151676  -0.002864   0.000000  -0.019013   0.000188   0.000002
    206       0.041930   0.002735  -0.000000   0.017266   0.000259  -0.000048
    207       0.082557  -0.002326   0.000000  -0.007092  -0.000683   0.000068
    208       0.130707  -0.003010   0.000000  -0.014247  -0.000525  -0.000018
    209       0.033150   0.000807   0.000001  -0.008076  -0.000168   0.000160
    210       0.228844  -0.003138  -0.000000  -0.025431   0.001833  -0.000546
    211       0.377219  -0.004848  -0.000000  -0.051915   0.001094  -0.000147
    212      -0.189748   0.002216   0.000001   0.021582  -0.001100   0.000301
    213      -0.453524   0.005020   0.000002   0.053432  -0.006847   0.002151
    214      -0.076130   0.000234   0.000001   0.000520  -0.000874   0.000416
    215       0.145813  -0.001502  -0.000000  -0.017345   0.002255  -0.000704
    216      -0.163400  -0.000129  -0.000002  -0.022897   0.007340  -0.001752
    217      -0.041685   0.000111  -0.000001  -0.002848   0.001578  -0.000168
    218      -0.129503   0.000106  -0.000001  -0.014112   0.004885  -0.001112
    219      -0.055289  -0.000117  -0.000001  -0.011296   0.003640  -0.000887
    220      -0.076345  -0.000439  -0.000002  -0.021148   0.006168  -0.001527
    221      -0.198098  -0.000069  -0.000002  -0.026608   0.009010  -0.002188
    222      -0.081964  -0.000450  -0.000002  -0.022005   0.006186  -0.001627
    223       0.060982   0.000312   0.000001   0.015505  -0.004512   0.001127
    224      -0.202873   0.000080  -0.000002  -0.023231   0.008464  -0.001826
    225       0.082125  -0.000978  -0.000000  -0.011409   0.001607  -0.001023
    226       0.028323  -0.000757   0.000000  -0.001300  -0.000858   0.000775
    227      -0.061722   0.000517   0.000001   0.010162  -0.002051   0.001264
    228      -0.121052   0.001609   0.000000   0.012510  -0.000894   0.000342
    229       0.089653  -0.001272   0.000000  -0.008140   0.000239  -0.000203
    230       0.149029  -0.001753   0.000000  -0.016498   0.001786  -0.000421
    231       0.022085  -0.000071  -0.000000  -0.002037   0.000372   0.000087
    232      -0.030425   0.000116   0.000001   0.002382  -0.000460   0.000592
    233      -0.023841   0.000313   0.000000   0.004766  -0.000653  -0.000119
    234      -0.044478   0.000725   0.000001   0.004443   0.000015  -0.001644
    235       0.048642  -0.000978   0.000000  -0.002374  -0.000753   0.001443
    236      -0.006749   0.000052   0.000001   0.001500  -0.000217  -0.000673
    237       0.043306  -0.000521  -0.000003  -0.000913  -0.001459   0.007739
    238      -0.014153   0.000218   0.000002   0.000964   0.000419  -0.003112
    239       0.018527  -0.000168  -0.000001   0.000068  -0.000573   0.002488
    240      -0.001957  -0.000177   0.000003  -0.000581   0.001422  -0.007392
    241      -0.001664   0.000003   0.000002   0.000064   0.000190  -0.001287
    242      -0.002628   0.000140  -0.000001   0.000546  -0.000668   0.003107
    243       0.001303  -0.000137   0.000002  -0.000824   0.000976  -0.004943
    244      -0.000777   0.000003   0.000000   0.000510  -0.000119   0.000276
    245       0.002663   0.000207  -0.000004   0.000831  -0.001846   0.009750
    246      -0.000575  -0.000155   0.000003  -0.001075   0.001391  -0.007130
    247      -0.000185  -0.000203   0.000004  -0.000922   0.001493  -0.007530
    248      -0.002217   0.000140  -0.000001   0.000301  -0.000551   0.002648
    249      -0.006787   0.000099   0.000001   0.000137   0.000311  -0.002471
    250       0.006467  -0.000052   0.000000   0.000160  -0.000199   0.000795
    251      -0.003761   0.000140   0.000003   0.000847   0.000387  -0.004459
    252       0.009872  -0.000090  -0.000000   0.000080  -0.000236   0.001211
    253      -0.002940   0.000059   0.000001   0.000411   0.000101  -0.000316
    254       0.021387  -0.000207  -0.000000  -0.000128  -0.000505   0.002391
    255      -0.001003   0.000039  -0.000001   0.000273   0.000005   0.000242
    256      -0.000367   0.000010  -0.000001   0.000123   0.000009  -0.002089
    257      -0.003180   0.000084   0.000000   0.000361   0.000134  -0.000280
    258       0.005718  -0.000024   0.000005   0.000123   0.000002  -0.004175
    259       0.006360   0.000032   0.000005   0.000531   0.000028  -0.003017
    260       0.004550   0.000049   0.000002   0.000601   0.000006  -0.000502
    261      -0.007745   0.000012  -0.000019   0.000237  -0.000659   0.020461
    262      -0.003755   0.000006  -0.000010   0.000108  -0.000290   0.009487
    263      -0.000938  -0.000004  -0.000002  -0.000004  -0.000057   0.002849
    264      -0.001781  -0.000070   0.000011  -0.000836   0.000754  -0.020949
    265       0.001079   0.000032  -0.000006   0.000383  -0.000337   0.009287
    266      -0.001426  -0.000037  -0.000001  -0.000494   0.000433  -0.011507
    267      -0.000840  -0.000025   0.000003  -0.000368   0.000363  -0.009826
    268       0.001533   0.000059  -0.000008   0.000677  -0.000581   0.016344
    269      -0.001800  -0.000077   0.000011  -0.001026   0.001001  -0.027598
    270      -0.001284  -0.000054   0.000011  -0.000744   0.000758  -0.020851
    271       0.002496   0.000082  -0.000006   0.001059  -0.000953   0.025920
    272      -0.000389  -0.000002  -0.000003   0.000001  -0.000043   0.001354
    273       0.001458  -0.000003   0.000014  -0.000059   0.000164  -0.006045
    274       0.001464  -0.000005   0.000012  -0.000075   0.000175  -0.006226
    275      -0.000229   0.000006  -0.000017   0.000072  -0.000117   0.005121
    276      -0.002035   0.000000  -0.000002  -0.000001  -0.000100   0.003126
    277      -0.002122   0.000004  -0.000002   0.000045  -0.000156   0.004731
    278       0.002122   0.000000   0.000002  -0.000001   0.000100  -0.003041
    279       0.000548  -0.000000  -0.000005  -0.000001   0.000029  -0.000766
    280       0.000307  -0.000001  -0.000003  -0.000022   0.000032   0.000223
    281      -0.000753   0.000002  -0.000004   0.000011  -0.000059   0.002386
    282      -0.000638   0.000001   0.000041   0.000002   0.000012  -0.003589
    283       0.000236  -0.000000  -0.000023  -0.000001  -0.000010   0.001996
    284       0.000210   0.000002  -0.000020   0.000015  -0.000044   0.002603
    285       0.000377   0.000003  -0.000154   0.000096  -0.000225   0.019202
    286      -0.000176  -0.000001   0.000055  -0.000039   0.000080  -0.006532
    287      -0.000001   0.000001   0.000026   0.000007   0.000016  -0.002639
    288      -0.000205  -0.000005   0.000115  -0.000120   0.000248  -0.019285
    289      -0.000096  -0.000003   0.000057  -0.000074   0.000153  -0.011581
    290      -0.000042   0.000002   0.000036  -0.000000  -0.000003  -0.000394
    291      -0.000043  -0.000003   0.000050  -0.000071   0.000156  -0.011861
    292      -0.000252  -0.000006   0.000141  -0.000150   0.000316  -0.024871
    293       0.000032   0.000003  -0.000040   0.000058  -0.000129   0.009789
    294      -0.000090  -0.000004   0.000086  -0.000096   0.000206  -0.015998
    295      -0.000149  -0.000004   0.000068  -0.000111   0.000230  -0.017194
    296      -0.000128  -0.000003   0.000085  -0.000106   0.000227  -0.017379
    297      -0.000071  -0.000001   0.000041  -0.000021   0.000050  -0.005266
    298       0.000078   0.000001  -0.000069   0.000019  -0.000064   0.007846
    299       0.000011   0.000001   0.000025   0.000007   0.000003  -0.001808
    300       0.000085   0.000001  -0.000022   0.000020  -0.000034   0.002776
    301      -0.000162  -0.000001   0.000039  -0.000034   0.000067  -0.005202
    302       0.000036   0.000001   0.000007   0.000010  -0.000009   0.000701
    303      -0.000017   0.000000  -0.000075   0.000000   0.000006   0.000287
    304       0.000033  -0.000000   0.000013   0.000007  -0.000021   0.000632
    305      -0.000023  -0.000000  -0.000061  -0.000001   0.000008  -0.002104
    306       0.000028   0.000000   0.000191   0.000007  -0.000007  -0.004384
    307       0.000001  -0.000000   0.000052  -0.000003  -0.000005  -0.000649
    308       0.000027   0.000001   0.000177   0.000012   0.000004  -0.004816
    309      -0.000017  -0.000000  -0.000493   0.000007  -0.000041   0.022544
    310      -0.000001  -0.000000  -0.000094   0.000004  -0.000012   0.003819
    311      -0.000013  -0.000000  -0.000327   0.000001  -0.000018   0.012337
    312      -0.000005  -0.000001   0.000494  -0.000018   0.000051  -0.024395
    313       0.000006   0.000001  -0.000038   0.000010  -0.000027   0.011052
    314      -0.000000  -0.000000  -0.000231   0.000003  -0.000008   0.004673
    315      -0.000004  -0.000001   0.000174  -0.000011   0.000032  -0.014033
    316       0.000006   0.000001  -0.000509   0.000023  -0.000069   0.032286
    317      -0.000001   0.000000  -0.000154   0.000003  -0.000008   0.005013
    318      -0.000006  -0.000001   0.000408  -0.000018   0.000054  -0.024643
    319       0.000003  -0.000000   0.000044   0.000005  -0.000014   0.005229
    320       0.000007   0.000000  -0.000231   0.000019  -0.000056   0.023928
    321       0.000006   0.000000   0.000570  -0.000001   0.000008  -0.007986
    322       0.000014  -0.000001   0.001577   0.000001   0.000005  -0.014213
    323       0.000003   0.000000   0.000159  -0.000002   0.000008  -0.005349
    324       0.000001  -0.000000   0.000248   0.000002  -0.000007   0.002456
    325      -0.000000  -0.000001   0.000413   0.000003  -0.000014   0.004404
    326      -0.000003   0.000000  -0.000013   0.000001  -0.000007   0.003163
    327       0.000004  -0.000000   0.000039   0.000000   0.000001   0.000424
    328       0.000007  -0.000001   0.000902   0.000000   0.000003  -0.004854
    329       0.000001   0.000001   0.000759  -0.000001   0.000003  -0.000297
    330       0.000007   0.000000   0.001645   0.000002  -0.000005  -0.014064
    331       0.000014  -0.000001   0.002239   0.000003  -0.000003  -0.010105
    332      -0.000009   0.000001  -0.001927  -0.000002   0.000003   0.011969
    333      -0.000016  -0.000000  -0.007000  -0.000000   0.000005   0.064331
    334      -0.000003  -0.000000  -0.001171  -0.000001   0.000002   0.010133
    335       0.000006   0.000001   0.002571  -0.000000  -0.000002  -0.022828
    336      -0.000007  -0.000000   0.000791  -0.000002   0.000000  -0.039304
    337      -0.000003  -0.000001  -0.001332  -0.000001   0.000000  -0.006530
    338      -0.000005   0.000001   0.000224  -0.000002   0.000001  -0.023800
    339      -0.000002  -0.000000   0.000795  -0.000001   0.000000  -0.020122
    340      -0.000005  -0.000001   0.001904  -0.000001  -0.000001  -0.046598
    341      -0.000008   0.000001   0.001035  -0.000002   0.000000  -0.043764
    342      -0.000003  -0.000000   0.002607  -0.000001  -0.000000  -0.043786
    343       0.000001  -0.000001  -0.001201   0.000001  -0.000000   0.019847
    344      -0.000008   0.000001  -0.000165  -0.000003   0.000002  -0.043262
    345       0.000003   0.000000   0.005598   0.000000  -0.000004  -0.039403
    346      -0.000001   0.000000  -0.004792  -0.000001   0.000004   0.034321
    347      -0.000003   0.000001  -0.005535  -0.000001   0.000004   0.040161
    348      -0.000004  -0.000000  -0.002067   0.000000   0.000001   0.013686
    349       0.000003   0.000000   0.002097  -0.000000  -0.000000  -0.011736
    350       0.000004   0.000001   0.000984  -0.000001   0.000000  -0.010844
    351       0.000001  -0.000000  -0.001648   0.000000   0.000000   0.007159
    352      -0.000002   0.000000  -0.003635  -0.000000   0.000003   0.024598
    353      -0.000001   0.000000   0.005006  -0.000000  -0.000003  -0.025455
    354      -0.000001  -0.000000   0.010971   0.000000  -0.000007  -0.073368
    355      -0.000001   0.000001  -0.003578  -0.000001   0.000005   0.034576
    356      -0.000000   0.000001   0.006385  -0.000000  -0.000004  -0.041423
    357      -0.000001   0.000000  -0.056769  -0.000001   0.000030   0.333920
    358       0.000000  -0.000001   0.017599   0.000001  -0.000009  -0.096703
    359       0.000000   0.000000  -0.020424  -0.000001   0.000011   0.128374
    360      -0.000000  -0.000000  -0.012472   0.000000   0.000001   0.010816
    361      -0.000000  -0.000001   0.034003   0.000000  -0.000004  -0.041395
    362       0.000000   0.000000  -0.024644  -0.000000   0.000005   0.069791
    363      -0.000000  -0.000000  -0.007252   0.000000  -0.000005  -0.059770
    364      -0.000000  -0.000001   0.017885  -0.000000   0.000012   0.142516
    365       0.000000  -0.000000  -0.001126   0.000000  -0.000007  -0.065150
    366       0.000000  -0.000000  -0.036213   0.000000   0.000001   0.014088
    367      -0.000000  -0.000001   0.018794   0.000000   0.000002   0.031350
    368      -0.000000  -0.000001   0.014343   0.000000  -0.000002   0.002776
    369      -0.000000  -0.000000   0.007268   0.000000  -0.000001  -0.017472
    370       0.000000  -0.000001  -0.018278   0.000000   0.000003   0.038229
    371      -0.000000  -0.000001   0.012487  -0.000000  -0.000001  -0.003774
    372      -0.000000  -0.000000   0.043152  -0.000001   0.000004   0.031130
    373       0.000000  -0.000000  -0.076574   0.000001  -0.000005  -0.043825
    374      -0.000000  -0.000000  -0.134158   0.000002  -0.000012  -0.089261
    375      -0.000000  -0.000000   0.086047  -0.000002   0.000008   0.057657
    376      -0.000000  -0.000000   0.136862  -0.000003   0.000011   0.083257
    377      -0.000001  -0.000001   0.127706  -0.000002   0.000008   0.077974
    378      -0.000000  -0.000000   0.171935  -0.000003   0.000012   0.091893
    379      -0.000000   0.000000   0.215292  -0.000005   0.000019   0.138906
    380      -0.000000  -0.000001  -0.001707   0.000000  -0.000002   0.002859
    381      -0.000001  -0.000001   0.248776  -0.000005   0.000019   0.140969
    382       0.000000   0.000000   0.026338  -0.000001   0.000003   0.012523
    383      -0.000001  -0.000002   0.129900  -0.000003   0.000009   0.092685
    384       0.000000   0.000000   0.208765   0.000002  -0.000002  -0.009681
    385       0.000000   0.000000  -0.169762  -0.000001   0.000002  -0.000694
    386      -0.000000  -0.000001  -0.354738  -0.000002   0.000001   0.004748
    387       0.000000   0.000000   0.369349   0.000002   0.000000   0.019713
    388       0.000000   0.000000   0.151943   0.000001   0.000000   0.001300
    389      -0.000001  -0.000002  -0.318812  -0.000003   0.000003   0.025733
    390       0.000000   0.000000   0.474466   0.000003  -0.000001   0.008795
    391       0.000000   0.000001  -0.144661  -0.000002   0.000006   0.030639
    392      -0.000000  -0.000001  -0.115427  -0.000001  -0.000001   0.005519
    393      -0.000001  -0.000000   0.060291   0.000001  -0.000031  -0.356578
    394      -0.000000   0.000000   0.009669  -0.000000  -0.000005  -0.073067
    395       0.000001   0.000001  -0.026009  -0.000001   0.000013   0.147855
    396      -0.000001  -0.000000   0.042767   0.000001  -0.000022  -0.257701
    397      -0.000000  -0.000000  -0.007465  -0.000000   0.000004   0.044983
    398       0.000002   0.000001  -0.071096  -0.000001   0.000037   0.429026
    399      -0.000001  -0.000000   0.045986   0.000001  -0.000024  -0.282363
    400      -0.000001   0.000000   0.063905   0.000001  -0.000032  -0.376802
    401       0.000001   0.000000  -0.034221  -0.000001   0.000015   0.186710
    402       0.008393   0.048257  -0.000000  -0.016748   0.010632   0.000002
    403       0.001763   0.008157   0.000000  -0.003534   0.004436   0.000001
    404      -0.002501   0.017842   0.000000  -0.006442   0.000527   0.000003
                264        265        266        267        268        269    
      0       0.000449   0.000274  -0.001085  -0.000074  -0.001195  -0.000004
      1       0.000227   0.000142  -0.000564  -0.000039  -0.000630  -0.000002
      2      -0.000023  -0.000015   0.000068   0.000005   0.000083  -0.000000
      3      -0.000090  -0.000062   0.000252   0.000018   0.000297   0.000001
      4      -0.000052  -0.000041   0.000176   0.000014   0.000230   0.000001
      5       0.000010   0.000015  -0.000070  -0.000006  -0.000114  -0.000000
      6       0.000054   0.000041  -0.000171  -0.000012  -0.000209  -0.000001
      7      -0.000017  -0.000001  -0.000007  -0.000002  -0.000043   0.000000
      8       0.000050   0.000025  -0.000082  -0.000004  -0.000057  -0.000000
      9      -0.000157  -0.000094   0.000368   0.000025   0.000390   0.000001
     10       0.000211   0.000120  -0.000455  -0.000029  -0.000456  -0.000001
     11      -0.000392  -0.000222   0.000857   0.000055   0.000869   0.000003
     12      -0.000016  -0.000025   0.000114   0.000009   0.000161   0.000000
     13      -0.000036  -0.000033   0.000148   0.000012   0.000211   0.000001
     14       0.000039   0.000030  -0.000133  -0.000011  -0.000196  -0.000001
     15       0.000000   0.000002  -0.000024  -0.000005  -0.000085  -0.000000
     16       0.000056   0.000053  -0.000240  -0.000020  -0.000349  -0.000001
     17      -0.000062  -0.000064   0.000303   0.000027   0.000470   0.000001
     18       0.000048   0.000033  -0.000041   0.000015   0.000291   0.000001
     19      -0.000068  -0.000084   0.000384   0.000031   0.000551   0.000001
     20       0.000004   0.000001   0.000008   0.000005   0.000081   0.000000
     21      -0.000225  -0.000229   0.000892   0.000048   0.000783   0.000001
     22       0.000199   0.000189  -0.000706  -0.000032  -0.000503  -0.000000
     23       0.000159   0.000136  -0.000461  -0.000013  -0.000185  -0.000000
     24      -0.000065  -0.000037  -0.000032  -0.000038  -0.000756  -0.000002
     25      -0.000374  -0.000359   0.001378   0.000074   0.001205   0.000002
     26      -0.000541  -0.000467   0.001602   0.000052   0.000734   0.000000
     27      -0.000894  -0.000942   0.004221   0.000355   0.006286   0.000014
     28       0.001102   0.001147  -0.004998  -0.000391  -0.006869  -0.000015
     29       0.001031   0.001063  -0.004595  -0.000355  -0.006217  -0.000013
     30       0.000039  -0.000035   0.000440   0.000081   0.001532   0.000004
     31       0.000240   0.000186  -0.000440   0.000039   0.000891   0.000004
     32       0.000608   0.000598  -0.002222  -0.000093  -0.001415  -0.000001
     33       0.002613   0.003012  -0.013183  -0.000982  -0.017135  -0.000035
     34       0.000751   0.000747  -0.002798  -0.000121  -0.001843  -0.000001
     35      -0.000763  -0.000936   0.004238   0.000332   0.005802   0.000012
     36      -0.002650  -0.002837   0.011825   0.000808   0.013970   0.000027
     37      -0.000795  -0.000886   0.003783   0.000269   0.004672   0.000010
     38       0.003645   0.004508  -0.020595  -0.001637  -0.028721  -0.000061
     39      -0.004512  -0.005319   0.023578   0.001790   0.031297   0.000065
     40      -0.000253  -0.000348   0.001777   0.000171   0.003028   0.000007
     41      -0.007116  -0.009147   0.042596   0.003459   0.060628   0.000130
     42       0.007045   0.009140  -0.043224  -0.003701  -0.065682  -0.000146
     43       0.001005   0.001493  -0.007521  -0.000703  -0.012603  -0.000029
     44       0.010182   0.013576  -0.065288  -0.005753  -0.102495  -0.000232
     45       0.001161   0.001057  -0.004161  -0.000331  -0.006169  -0.000015
     46       0.000128   0.000062   0.000097   0.000113   0.002475   0.000009
     47      -0.001020   0.000009  -0.003523  -0.000619  -0.010746  -0.000025
     48       0.009059   0.006787  -0.018382   0.000268   0.008258   0.000054
     49      -0.004930  -0.003645   0.009656  -0.000080  -0.002431  -0.000018
     50       0.002069   0.001830  -0.005452   0.000126   0.003901   0.000022
     51      -0.006582  -0.004235   0.010277  -0.000233  -0.006314  -0.000039
     52       0.010259   0.007691  -0.019794   0.000582   0.014287   0.000072
     53      -0.010777  -0.008358   0.022132  -0.000566  -0.014304  -0.000073
     54      -0.019937  -0.014966   0.038580  -0.001120  -0.027598  -0.000139
     55      -0.013741  -0.010809   0.027854  -0.000888  -0.020496  -0.000093
     56       0.020357   0.016302  -0.042771   0.001334   0.031285   0.000140
     57       0.031323   0.025736  -0.071507   0.001940   0.052754   0.000275
     58       0.017029   0.014105  -0.039480   0.001078   0.029562   0.000154
     59      -0.029404  -0.025034   0.070920  -0.001937  -0.053301  -0.000276
     60       0.002640   0.002031  -0.006893   0.000066   0.005014   0.000041
     61      -0.000291   0.001614  -0.006565   0.000201   0.004357   0.000003
     62      -0.001146  -0.002594   0.006580  -0.000400  -0.003116   0.000042
     63       0.021488   0.005622   0.005422   0.000515   0.000074  -0.000006
     64       0.010992   0.002833   0.002757   0.000248   0.001222   0.000024
     65       0.004701   0.000654  -0.000710  -0.000228   0.001487   0.000068
     66      -0.016137  -0.002834  -0.005083  -0.000042   0.001062  -0.000008
     67      -0.034673  -0.008628  -0.013779  -0.000821   0.003684  -0.000004
     68       0.005887   0.002136   0.001741   0.000281  -0.000304   0.000000
     69      -0.040183  -0.009313  -0.016431  -0.000806   0.004422  -0.000002
     70       0.059153   0.015552   0.025159   0.001503  -0.007597   0.000067
     71      -0.032173  -0.008599  -0.013725  -0.000936   0.003972  -0.000011
     72       0.073143   0.021542   0.031863   0.003149  -0.010178  -0.000242
     73      -0.088624  -0.027360  -0.039900  -0.004322   0.013096   0.000365
     74       0.058776   0.018538   0.026600   0.002955  -0.008748  -0.000242
     75       0.007221   0.002207   0.003529   0.000773  -0.001168  -0.000213
     76      -0.008255  -0.006117  -0.004191  -0.001010   0.001004  -0.000132
     77       0.003180   0.001011   0.000597  -0.000286   0.000232   0.000209
     78       0.012410  -0.019389  -0.001294  -0.007063  -0.000036   0.000747
     79      -0.003725   0.007452   0.000440   0.003204   0.000155  -0.000505
     80      -0.004262   0.003913  -0.000964   0.000767   0.000628   0.000208
     81      -0.007567   0.015961   0.002189   0.004598  -0.000289  -0.000238
     82       0.013578  -0.030470  -0.004448  -0.011839   0.000811   0.001420
     83       0.003895  -0.011218  -0.001965  -0.004068   0.000381   0.000439
     84      -0.015848   0.038760   0.005890   0.014209  -0.000989  -0.001569
     85      -0.024982   0.062393   0.010155   0.024998  -0.002063  -0.003019
     86      -0.005888   0.014642   0.002418   0.005479  -0.000488  -0.000541
     87       0.029163  -0.073402  -0.012315  -0.031785   0.002759   0.005035
     88       0.038990  -0.100780  -0.017345  -0.045346   0.004042   0.007664
     89       0.006513  -0.016459  -0.002771  -0.006770   0.000599   0.001031
     90       0.002548  -0.006922  -0.001154  -0.002773   0.000228   0.000788
     91       0.004032  -0.007165  -0.000735  -0.006227   0.000259   0.000906
     92       0.001065  -0.003577  -0.000724  -0.003657   0.000292   0.001193
     93       0.003196  -0.011103  -0.002436   0.016726  -0.000509  -0.007767
     94      -0.000102  -0.000210  -0.000144   0.003252  -0.000122  -0.002256
     95       0.001710  -0.008479  -0.002062   0.010023  -0.000184  -0.004427
     96      -0.001571   0.005670   0.001301  -0.010652   0.000346   0.003612
     97      -0.002443   0.008788   0.002037  -0.017562   0.000577   0.008476
     98      -0.003151   0.012421   0.003005  -0.028239   0.000952   0.012662
     99      -0.004646   0.019052   0.004676  -0.043937   0.001471   0.019707
    100       0.004728  -0.018465  -0.004496   0.043901  -0.001499  -0.021077
    101       0.004185  -0.015924  -0.003849   0.038253  -0.001322  -0.017988
    102       0.008775  -0.032955  -0.007944   0.080081  -0.002777  -0.041471
    103      -0.007932   0.029807   0.007221  -0.074449   0.002597   0.040148
    104      -0.005747   0.021650   0.005250  -0.054109   0.001887   0.028656
    105       0.000655  -0.002854  -0.000716   0.007164  -0.000242  -0.004527
    106      -0.001052   0.003399   0.000759  -0.005114   0.000144   0.003072
    107      -0.000868   0.002765   0.000640  -0.005488   0.000169   0.006033
    108       0.000395  -0.003424  -0.000914   0.013311  -0.000586   0.018688
    109      -0.000034  -0.000812  -0.000253   0.004022  -0.000166   0.001915
    110       0.000100   0.000640   0.000234  -0.005199   0.000241  -0.007069
    111      -0.000133   0.002210   0.000587  -0.009147   0.000421  -0.016540
    112       0.000135  -0.000280  -0.000059   0.000320  -0.000006  -0.001119
    113       0.000384  -0.003759  -0.000999   0.016159  -0.000758   0.032424
    114      -0.000155   0.003545   0.000979  -0.016988   0.000808  -0.035267
    115      -0.000163   0.001561   0.000421  -0.007167   0.000341  -0.015224
    116      -0.000764   0.007082   0.001878  -0.030926   0.001469  -0.066114
    117       0.001089  -0.007795  -0.002027   0.032375  -0.001533   0.069570
    118       0.000597  -0.003701  -0.000957   0.015286  -0.000728   0.033800
    119       0.001795  -0.011772  -0.003049   0.048870  -0.002324   0.107472
    120      -0.000038  -0.000555  -0.000159   0.002973  -0.000146   0.007160
    121       0.000047  -0.000181  -0.000046   0.000515  -0.000017  -0.000568
    122       0.000651  -0.001622  -0.000395   0.005686  -0.000258   0.010149
    123      -0.002067   0.001075   0.000162  -0.000360  -0.000005   0.002167
    124       0.000813  -0.000480  -0.000074  -0.000068   0.000020  -0.002819
    125      -0.000834   0.000624   0.000116  -0.000859   0.000029  -0.000008
    126       0.001438  -0.000858  -0.000146   0.000947  -0.000031   0.000202
    127      -0.001895   0.001324   0.000243  -0.002030   0.000077  -0.001821
    128       0.002996  -0.001902  -0.000333   0.002441  -0.000088   0.001442
    129       0.004753  -0.003279  -0.000597   0.004869  -0.000184   0.003944
    130       0.002739  -0.001849  -0.000335   0.002765  -0.000106   0.002593
    131      -0.005619   0.003847   0.000702  -0.005892   0.000227  -0.005708
    132      -0.000975   0.000671   0.000122  -0.000991   0.000037  -0.000785
    133       0.000332  -0.000284  -0.000057   0.000575  -0.000025   0.000731
    134       0.000883  -0.000597  -0.000108   0.000906  -0.000035   0.000888
    135      -0.000514   0.000358   0.000066  -0.000554   0.000021  -0.000507
    136       0.000615  -0.000462  -0.000088   0.000817  -0.000034   0.000968
    137       0.000829  -0.000636  -0.000122   0.001140  -0.000047   0.001334
    138       0.001084  -0.000744  -0.000136   0.001135  -0.000044   0.001065
    139       0.000080  -0.000044  -0.000007   0.000032  -0.000001  -0.000032
    140      -0.000604   0.000411   0.000075  -0.000616   0.000023  -0.000576
    141      -0.001904   0.001277   0.000232  -0.001890   0.000072  -0.001707
    142      -0.001148   0.000802   0.000148  -0.001240   0.000048  -0.001149
    143      -0.000751   0.000556   0.000104  -0.000900   0.000034  -0.000870
    144       0.002995  -0.002099  -0.000387   0.003199  -0.000121   0.002876
    145       0.002134  -0.001505  -0.000278   0.002303  -0.000087   0.002083
    146       0.001447  -0.001023  -0.000190   0.001576  -0.000061   0.001427
    147       0.000422  -0.000095  -0.000005  -0.000098   0.000004  -0.000185
    148       0.000411  -0.000323  -0.000061   0.000541  -0.000020   0.000528
    149       0.000393  -0.000426  -0.000088   0.000841  -0.000033   0.000847
    150      -0.007971   0.005423   0.000988  -0.008391   0.000327  -0.008684
    151      -0.004246   0.002902   0.000530  -0.004559   0.000179  -0.004857
    152       0.007969  -0.005504  -0.001010   0.008806  -0.000348   0.009721
    153       0.000026   0.000021  -0.000066  -0.000001  -0.000013   0.000000
    154      -0.000013  -0.000019   0.000094   0.000009   0.000157   0.000001
    155       0.000026   0.000032  -0.000144  -0.000011  -0.000204  -0.000001
    156      -0.000020  -0.000008   0.000026   0.000001   0.000011   0.000000
    157       0.000011   0.000019  -0.000093  -0.000008  -0.000150  -0.000000
    158      -0.000029  -0.000031   0.000143   0.000012   0.000204   0.000000
    159       0.000015   0.000009  -0.000039  -0.000003  -0.000053  -0.000000
    160      -0.000004  -0.000005   0.000019   0.000002   0.000027   0.000000
    161       0.000014   0.000012  -0.000050  -0.000004  -0.000070  -0.000000
    162      -0.000004   0.000003  -0.000017  -0.000001  -0.000022  -0.000000
    163       0.000002   0.000003  -0.000011  -0.000001  -0.000015   0.000000
    164      -0.000004   0.000002  -0.000011  -0.000000  -0.000016  -0.000000
    165      -0.001345  -0.000814   0.003215   0.000219   0.003521   0.000011
    166      -0.000394  -0.000235   0.000930   0.000063   0.001012   0.000003
    167      -0.000255  -0.000156   0.000629   0.000044   0.000702   0.000002
    168      -0.001447  -0.000879   0.003477   0.000237   0.003811   0.000012
    169      -0.001953  -0.001187   0.004699   0.000321   0.005160   0.000016
    170      -0.000726  -0.000429   0.001681   0.000113   0.001787   0.000006
    171      -0.002393  -0.001450   0.005726   0.000390   0.006258   0.000020
    172       0.000097   0.000049  -0.000178  -0.000010  -0.000150  -0.000001
    173       0.000755   0.000466  -0.001850  -0.000127  -0.002058  -0.000007
    174       0.000699   0.000399  -0.001533  -0.000099  -0.001564  -0.000005
    175      -0.000407  -0.000237   0.000923   0.000060   0.000965   0.000003
    176       0.001108   0.000635  -0.002442  -0.000159  -0.002502  -0.000009
    177       0.000253   0.000156  -0.000619  -0.000042  -0.000676  -0.000002
    178       0.000102   0.000076  -0.000315  -0.000024  -0.000383  -0.000001
    179       0.002415   0.001394  -0.005379  -0.000351  -0.005548  -0.000019
    180       0.001235   0.000731  -0.002854  -0.000189  -0.003014  -0.000010
    181      -0.001888  -0.001080   0.004167   0.000271   0.004271   0.000015
    182       0.000942   0.000534  -0.002044  -0.000132  -0.002073  -0.000007
    183       0.000114   0.000161  -0.000677  -0.000036  -0.000600  -0.000001
    184       0.000054   0.000126  -0.000734  -0.000082  -0.001512  -0.000003
    185       0.000123   0.000201  -0.001091  -0.000116  -0.002117  -0.000005
    186      -0.000253  -0.000182   0.000299  -0.000058  -0.001177  -0.000004
    187       0.000244   0.000324  -0.001464  -0.000109  -0.001892  -0.000004
    188       0.000023  -0.000066   0.000646   0.000105   0.001935   0.000005
    189       0.001725   0.001461  -0.004506  -0.000017   0.000506   0.000008
    190      -0.000753  -0.000626   0.001842  -0.000013  -0.000597  -0.000004
    191      -0.000235  -0.000206   0.000622  -0.000004  -0.000205  -0.000002
    192       0.004742   0.005058  -0.022738  -0.001908  -0.033781  -0.000076
    193      -0.003925  -0.004190   0.018378   0.001451   0.025533   0.000056
    194      -0.000864  -0.000952   0.004614   0.000449   0.008062   0.000019
    195       0.002070   0.002169  -0.009604  -0.000789  -0.013958  -0.000031
    196      -0.005796  -0.006079   0.026959   0.002214   0.039132   0.000087
    197      -0.002597  -0.002711   0.011914   0.000951   0.016714   0.000036
    198       0.003295   0.003431  -0.015394  -0.001309  -0.023238  -0.000052
    199      -0.001952  -0.002046   0.008722   0.000641   0.011154   0.000024
    200      -0.006281  -0.006573   0.028663   0.002250   0.039541   0.000086
    201      -0.001767  -0.002137   0.009421   0.000678   0.011672   0.000023
    202      -0.002954  -0.003147   0.012358   0.000621   0.009922   0.000013
    203      -0.001139  -0.001438   0.006493   0.000490   0.008492   0.000017
    204       0.000357   0.000762  -0.004571  -0.000549  -0.010122  -0.000026
    205       0.000112   0.000636  -0.004545  -0.000633  -0.011803  -0.000031
    206      -0.000774  -0.000906   0.004010   0.000294   0.005067   0.000010
    207       0.001065   0.001087  -0.004709  -0.000415  -0.007636  -0.000018
    208      -0.000291  -0.000256   0.000321  -0.000191  -0.004137  -0.000014
    209       0.002745   0.004480  -0.024099  -0.002517  -0.045733  -0.000111
    210      -0.008822  -0.010066   0.043926   0.003285   0.057454   0.000119
    211      -0.002195  -0.001131  -0.000313  -0.000954  -0.019190  -0.000061
    212       0.004791   0.005033  -0.020380  -0.001250  -0.021160  -0.000038
    213       0.035010   0.041758  -0.186659  -0.014340  -0.250667  -0.000525
    214       0.006738   0.007926  -0.035162  -0.002682  -0.046945  -0.000098
    215      -0.011432  -0.013343   0.058856   0.004430   0.077304   0.000160
    216      -0.029006  -0.038261   0.184163   0.016476   0.294587   0.000671
    217      -0.003167  -0.006753   0.038607   0.004148   0.075311   0.000187
    218      -0.018501  -0.024933   0.121415   0.011054   0.198033   0.000455
    219      -0.014809  -0.020111   0.096913   0.008473   0.150732   0.000341
    220      -0.025392  -0.033906   0.162352   0.014112   0.250951   0.000566
    221      -0.036256  -0.047878   0.229870   0.020385   0.363944   0.000827
    222      -0.026894  -0.034796   0.163741   0.013847   0.245363   0.000544
    223       0.018704   0.024726  -0.117948  -0.010221  -0.181688  -0.000408
    224      -0.030677  -0.043166   0.213537   0.019644   0.351773   0.000813
    225      -0.016229  -0.015766   0.058242   0.002761   0.045656   0.000068
    226       0.011997   0.009815  -0.031187  -0.001086  -0.018875  -0.000025
    227       0.019960   0.019037  -0.070196  -0.003555  -0.060387  -0.000101
    228       0.005626   0.006942  -0.029936  -0.001735  -0.027513  -0.000039
    229      -0.003380  -0.003990   0.014997   0.000263   0.001165  -0.000021
    230      -0.007033  -0.009622   0.046318   0.003810   0.065872   0.000136
    231       0.001132   0.000032   0.002723   0.000956   0.021280   0.000081
    232       0.009554   0.009316  -0.029510  -0.000042   0.003606   0.000043
    233      -0.002092  -0.002780   0.006076  -0.002072  -0.047863  -0.000179
    234      -0.025003  -0.017608   0.042393  -0.002114  -0.050146  -0.000232
    235       0.021680   0.013726  -0.032404  -0.000255  -0.007330  -0.000000
    236      -0.010278  -0.007517   0.017982  -0.001465  -0.035030  -0.000153
    237       0.118955   0.088739  -0.227725   0.006705   0.164263   0.000820
    238      -0.047647  -0.034620   0.086382  -0.003018  -0.072084  -0.000349
    239       0.038175   0.028328  -0.073516   0.001821   0.046304   0.000245
    240      -0.115605  -0.098218   0.283088  -0.007338  -0.213397  -0.001152
    241      -0.019147  -0.012342   0.031172  -0.000804  -0.023959  -0.000143
    242       0.049566   0.046247  -0.139003   0.003497   0.103732   0.000555
    243      -0.077491  -0.065202   0.182879  -0.004968  -0.135315  -0.000708
    244       0.004447   0.003293  -0.005743   0.000202  -0.000634  -0.000018
    245       0.152383   0.127600  -0.360479   0.009735   0.271659   0.001436
    246      -0.111170  -0.090917   0.251072  -0.006844  -0.184416  -0.000964
    247      -0.118497  -0.102267   0.292483  -0.007838  -0.218741  -0.001146
    248       0.042602   0.041353  -0.126523   0.003252   0.097049   0.000513
    249      -0.036598  -0.019917   0.035533  -0.001513  -0.027708  -0.000168
    250       0.012717   0.010172  -0.022076   0.000998   0.013045   0.000004
    251      -0.064603  -0.031971   0.061074  -0.001923  -0.056667  -0.000494
    252       0.018742   0.012247  -0.020706   0.001267   0.012037  -0.000028
    253      -0.005178  -0.007511   0.032222  -0.000357  -0.024845  -0.000161
    254       0.037481   0.027907  -0.060345   0.002661   0.039164   0.000052
    255       0.002851  -0.001392   0.011634   0.000162  -0.009121  -0.000160
    256      -0.031785  -0.011713  -0.024507  -0.002859   0.008755   0.000317
    257      -0.003367  -0.003934   0.036029   0.001455  -0.024648  -0.000510
    258      -0.057386  -0.010014  -0.043567  -0.001698   0.016624   0.000247
    259      -0.039191  -0.004465  -0.007236   0.001173  -0.005851  -0.000358
    260      -0.004509   0.001657   0.021055   0.002341  -0.018865  -0.000570
    261       0.284631   0.066960   0.115157   0.005760  -0.032477   0.000075
    262       0.131155   0.028890   0.056457   0.002323  -0.017417   0.000012
    263       0.039361   0.007607   0.024314   0.000752  -0.009937  -0.000037
    264      -0.302671  -0.095110  -0.137464  -0.016337   0.046104   0.001738
    265       0.133715   0.041485   0.060208   0.007213  -0.020215  -0.000826
    266      -0.171610  -0.063090  -0.080681  -0.011705   0.027119   0.001087
    267      -0.142220  -0.044146  -0.062561  -0.006589   0.020494   0.000468
    268       0.236327   0.074313   0.110280   0.012994  -0.037987  -0.001417
    269      -0.398295  -0.122353  -0.177059  -0.018890   0.058330   0.001557
    270      -0.298508  -0.087049  -0.128597  -0.012196   0.041520   0.000860
    271       0.379261   0.126190   0.174173   0.021530  -0.058463  -0.001936
    272       0.017226   0.000881   0.004976  -0.000867  -0.001026   0.000170
    273      -0.073718   0.003735  -0.024426   0.005440   0.007447  -0.000570
    274      -0.078451  -0.001944  -0.028282   0.003682   0.008800  -0.000384
    275       0.059457  -0.007269   0.023816  -0.003244  -0.009664  -0.000523
    276       0.040854   0.001706   0.010327  -0.004139  -0.001029   0.001287
    277       0.068857   0.022110   0.030124   0.003244  -0.008381  -0.000045
    278      -0.039981  -0.001621  -0.009784   0.004388   0.000798  -0.001375
    279      -0.014348  -0.010170  -0.008766  -0.003133   0.002660   0.000811
    280      -0.011617  -0.044484  -0.017597  -0.022660   0.005114   0.005198
    281       0.027660  -0.005476   0.007908  -0.003307  -0.002380   0.000037
    282      -0.012862   0.069639   0.014144   0.023825  -0.002204  -0.002714
    283       0.007958  -0.035773  -0.007070  -0.011603   0.001148   0.001103
    284       0.027658   0.002173   0.015135   0.008656  -0.006773  -0.004212
    285       0.114296  -0.281431  -0.044662  -0.103161   0.008263   0.011200
    286      -0.039615   0.091973   0.013854   0.032803  -0.002387  -0.003350
    287      -0.010569   0.049234   0.011101   0.016962  -0.002548  -0.001769
    288      -0.120133   0.312690   0.054503   0.143133  -0.012995  -0.025861
    289      -0.073985   0.191266   0.033245   0.091257  -0.008149  -0.017149
    290       0.001618  -0.003378  -0.000511  -0.009742   0.000590   0.002825
    291      -0.075772   0.189806   0.032043   0.084857  -0.007474  -0.013673
    292      -0.153816   0.402943   0.070558   0.180870  -0.016680  -0.031251
    293       0.062970  -0.153644  -0.025219  -0.067272   0.005699   0.010228
    294      -0.100216   0.248924   0.041629   0.106022  -0.009337  -0.016030
    295      -0.110727   0.289497   0.050807   0.140100  -0.012622  -0.026075
    296      -0.109773   0.279202   0.047672   0.125229  -0.011140  -0.020796
    297      -0.025598   0.064188   0.010531   0.005104  -0.001054   0.004939
    298       0.034653  -0.100010  -0.018255  -0.010134   0.002409  -0.004683
    299      -0.003374   0.021193   0.005297  -0.004125  -0.000681   0.001800
    300       0.016869  -0.033938  -0.004238  -0.006089   0.000229  -0.002980
    301      -0.033149   0.074843   0.010691   0.027443  -0.001710  -0.001152
    302       0.003775   0.000380   0.001348   0.012167  -0.001090  -0.007152
    303      -0.003312   0.009529   0.001489   0.016239  -0.000900  -0.006880
    304       0.010618  -0.024243  -0.003167  -0.038820   0.001970   0.020697
    305      -0.005395   0.018674   0.003994  -0.025597   0.000773   0.016611
    306       0.001350   0.009029   0.003925  -0.066932   0.002464   0.029558
    307       0.002983  -0.010061  -0.001618  -0.030384   0.001645   0.016128
    308      -0.005383   0.032726   0.008196  -0.027324   0.000062   0.005550
    309       0.027997  -0.109896  -0.026603   0.252329  -0.008544  -0.112555
    310       0.006590  -0.022297  -0.004943   0.034154  -0.001008  -0.015452
    311       0.012919  -0.054194  -0.013572   0.141809  -0.004958  -0.061454
    312      -0.033017   0.123236   0.029824  -0.310743   0.010889   0.168809
    313       0.017866  -0.065449  -0.015756   0.163177  -0.005693  -0.097411
    314       0.004666  -0.017742  -0.004300   0.044979  -0.001590  -0.020032
    315      -0.020293   0.074880   0.017959  -0.183309   0.006405   0.097519
    316       0.044686  -0.166624  -0.040221   0.415835  -0.014562  -0.220938
    317       0.005302  -0.021057  -0.005369   0.064987  -0.002362  -0.036759
    318      -0.034473   0.127505   0.030539  -0.308180   0.010732   0.158831
    319       0.008958  -0.032796  -0.007991   0.087156  -0.003079  -0.055544
    320       0.035313  -0.130783  -0.031557   0.327105  -0.011445  -0.181770
    321      -0.005514   0.023062   0.005644  -0.056802   0.002023   0.006338
    322      -0.005413   0.027195   0.007098  -0.084675   0.003154   0.011314
    323      -0.005623   0.022008   0.005286  -0.050087   0.001730   0.012199
    324       0.004508  -0.016459  -0.003801   0.030125  -0.000978  -0.002619
    325       0.008392  -0.031419  -0.007407   0.062516  -0.002043  -0.018076
    326       0.004567  -0.018880  -0.004712   0.046225  -0.001541  -0.030314
    327      -0.000741   0.003353   0.000892  -0.008989   0.000280   0.011155
    328      -0.002502   0.011269   0.002814  -0.026463   0.000848   0.022090
    329      -0.000515   0.001264   0.000237   0.005381  -0.000454   0.052158
    330       0.001895  -0.001066   0.000067  -0.017946   0.001088  -0.075112
    331       0.000443   0.003696   0.001287  -0.020120   0.000721   0.020743
    332      -0.000909  -0.001911  -0.000773   0.018208  -0.000846   0.024550
    333       0.002253  -0.030460  -0.008183   0.136200  -0.006453   0.284695
    334      -0.000570  -0.001607  -0.000532   0.014186  -0.000776   0.051125
    335      -0.000490   0.009549   0.002585  -0.044031   0.002106  -0.095869
    336      -0.005501   0.034452   0.008879  -0.141464   0.006731  -0.313404
    337      -0.003102   0.014635   0.003714  -0.057816   0.002739  -0.127392
    338      -0.003664   0.022149   0.005694  -0.090150   0.004283  -0.198814
    339      -0.002572   0.016631   0.004288  -0.067122   0.003168  -0.143949
    340      -0.005642   0.037357   0.009655  -0.152659   0.007226  -0.330712
    341      -0.005785   0.037053   0.009563  -0.153358   0.007321  -0.344983
    342      -0.004234   0.030671   0.007950  -0.125356   0.005917  -0.267432
    343       0.001870  -0.013774  -0.003579   0.056819  -0.002688   0.122016
    344      -0.007789   0.044940   0.011531  -0.182202   0.008657  -0.402836
    345       0.001675   0.005441   0.001597  -0.029186   0.001409  -0.064672
    346      -0.002377  -0.001121  -0.000483   0.013230  -0.000707   0.042597
    347      -0.001643  -0.005917  -0.001730   0.032137  -0.001567   0.074989
    348       0.000109  -0.004719  -0.001278   0.020331  -0.000929   0.034287
    349       0.000152   0.002867   0.000781  -0.011805   0.000520  -0.015480
    350      -0.000997   0.007923   0.002117  -0.035129   0.001659  -0.071655
    351      -0.000988   0.002156   0.000539  -0.008784   0.000420  -0.019362
    352      -0.001761  -0.000374  -0.000223   0.006148  -0.000313   0.015535
    353       0.003043  -0.005047  -0.001186   0.016927  -0.000781   0.032806
    354       0.006996  -0.006625  -0.001356   0.014456  -0.000603   0.018210
    355      -0.002870   0.000818   0.000007   0.005705  -0.000354   0.026706
    356       0.003964  -0.003911  -0.000818   0.009617  -0.000422   0.015837
    357      -0.029223   0.019837   0.003596  -0.029373   0.001116  -0.025604
    358       0.008693  -0.006692  -0.001281   0.012229  -0.000500   0.015398
    359      -0.011102   0.007094   0.001249  -0.009291   0.000335  -0.005672
    360      -0.000873   0.000338   0.000039   0.000261  -0.000021   0.001716
    361       0.003515  -0.002013  -0.000333   0.001877  -0.000056  -0.000534
    362      -0.006191   0.004481   0.000835  -0.007386   0.000291  -0.007765
    363       0.005165  -0.003286  -0.000578   0.004238  -0.000152   0.002418
    364      -0.012588   0.008950   0.001657  -0.014461   0.000566  -0.014753
    365       0.005657  -0.003692  -0.000657   0.005057  -0.000187   0.003565
    366      -0.001167   0.000584   0.000088  -0.000400   0.000011   0.000320
    367      -0.002822   0.002197   0.000422  -0.004174   0.000173  -0.005440
    368      -0.000288   0.000351   0.000076  -0.000973   0.000043  -0.001674
    369       0.001551  -0.001127  -0.000210   0.001886  -0.000075   0.002006
    370      -0.003334   0.002238   0.000404  -0.003365   0.000130  -0.003080
    371       0.000276  -0.000024   0.000009  -0.000246   0.000010  -0.000479
    372      -0.002750   0.001948   0.000361  -0.003063   0.000118  -0.002960
    373       0.003863  -0.002714  -0.000501   0.004235  -0.000164   0.004055
    374       0.007858  -0.005489  -0.001011   0.008507  -0.000328   0.008090
    375      -0.005103   0.003626   0.000672  -0.005570   0.000211  -0.004983
    376      -0.007366   0.005224   0.000966  -0.008040   0.000306  -0.007285
    377      -0.006890   0.004870   0.000900  -0.007445   0.000280  -0.006638
    378      -0.008106   0.005694   0.001051  -0.008656   0.000327  -0.007672
    379      -0.012278   0.008681   0.001605  -0.013299   0.000505  -0.011967
    380      -0.000256   0.000190   0.000035  -0.000297   0.000010  -0.000287
    381      -0.012454   0.008788   0.001623  -0.013448   0.000510  -0.012099
    382      -0.001104   0.000773   0.000143  -0.001175   0.000045  -0.001043
    383      -0.008198   0.005808   0.001074  -0.008903   0.000335  -0.008012
    384       0.001021  -0.001147  -0.000239   0.002281  -0.000087   0.002300
    385      -0.000069   0.000385   0.000093  -0.001010   0.000039  -0.001108
    386      -0.000689   0.001178   0.000261  -0.002626   0.000098  -0.002694
    387      -0.001477   0.000366   0.000025   0.000232  -0.000008   0.000493
    388       0.000002  -0.000300  -0.000074   0.000820  -0.000031   0.000898
    389      -0.002541   0.002484   0.000502  -0.004673   0.000177  -0.004634
    390      -0.000424  -0.000607  -0.000169   0.002013  -0.000076   0.002248
    391      -0.002847   0.002376   0.000463  -0.004145   0.000160  -0.004054
    392      -0.000581   0.000654   0.000136  -0.001307   0.000049  -0.001334
    393       0.031202  -0.021494  -0.003945   0.034540  -0.001369   0.038951
    394       0.006384  -0.004374  -0.000801   0.006996  -0.000277   0.007806
    395      -0.012927   0.008871   0.001626  -0.014182   0.000562  -0.015990
    396       0.022490  -0.015237  -0.002772   0.023563  -0.000922   0.025075
    397      -0.003860   0.002346   0.000400  -0.002636   0.000088  -0.000872
    398      -0.037559   0.025919   0.004760  -0.041700   0.001654  -0.047121
    399       0.024608  -0.016554  -0.003001   0.025231  -0.000982   0.026048
    400       0.032922  -0.022462  -0.004102   0.035292  -0.001388   0.038378
    401      -0.016379   0.011456   0.002120  -0.019071   0.000765  -0.022921
    402       0.000046   0.000039  -0.000243  -0.000032  -0.000563  -0.000002
    403       0.000014   0.000003  -0.000023  -0.000004  -0.000067  -0.000000
    404       0.000049   0.000052  -0.000231  -0.000018  -0.000324  -0.000001
                270        271        272        273        274        275    
      0       0.000001   0.000728  -0.001445   0.013780   0.000000  -0.012014
      1       0.000001   0.002255  -0.021148  -0.032587  -0.000000   0.026971
      2       0.000001  -0.001139   0.033830  -0.020017  -0.000000   0.021097
      3      -0.000000  -0.003078   0.012717   0.006717   0.000000  -0.003756
      4       0.000000  -0.002926  -0.001447  -0.009998  -0.000000   0.008683
      5       0.000001   0.002156   0.011679  -0.004538  -0.000000   0.008089
      6       0.000000   0.000924   0.016748   0.006023   0.000000   0.005601
      7       0.000000   0.000866   0.002825  -0.006741  -0.000000  -0.008780
      8       0.000001  -0.000453   0.010866  -0.006699  -0.000000  -0.008381
      9      -0.000000  -0.001879   0.024735   0.018565   0.000000   0.016788
     10       0.000002  -0.000313   0.027088  -0.024677  -0.000000  -0.028962
     11       0.000000   0.001555  -0.007615  -0.020740  -0.000000  -0.021280
     12      -0.000000   0.002834   0.002932  -0.001152   0.000000  -0.000609
     13       0.000000  -0.000911   0.000887   0.001501  -0.000000   0.000052
     14       0.000000   0.005087   0.000432   0.002156  -0.000000   0.000774
     15       0.000000   0.000670   0.000824   0.000542   0.000000   0.000039
     16       0.000000  -0.001439  -0.000796  -0.000301   0.000000   0.000154
     17      -0.000000  -0.010482   0.001341  -0.000685   0.000000  -0.000256
     18      -0.000000  -0.019716  -0.000781  -0.000820   0.000000  -0.000177
     19      -0.000000  -0.079587  -0.002356  -0.001957   0.000000  -0.000740
     20      -0.000000  -0.014245  -0.000860  -0.000170   0.000000  -0.000149
     21       0.000000  -0.002125   0.000004   0.000038   0.000000   0.000020
     22      -0.000000  -0.001797   0.000007  -0.000135   0.000000  -0.000024
     23       0.000000   0.003841   0.000141   0.000085   0.000000   0.000060
     24       0.000000   0.000755  -0.000165  -0.000039   0.000000  -0.000017
     25      -0.000001  -0.005602  -0.000172  -0.000081   0.000000  -0.000008
     26      -0.000000  -0.004740  -0.000266  -0.000102  -0.000000  -0.000068
     27      -0.000001   0.000606   0.000112   0.000121   0.000000   0.000087
     28       0.000000   0.002100   0.000155   0.000168   0.000000   0.000155
     29       0.000001   0.001360   0.000159  -0.000011  -0.000000  -0.000022
     30      -0.000000   0.006232   0.000256   0.000180   0.000000   0.000065
     31       0.000000  -0.008222  -0.000342  -0.000279  -0.000000  -0.000119
     32       0.000000   0.026715   0.001014   0.000798   0.000000   0.000312
     33      -0.000000   0.001236   0.000086   0.000123   0.000000   0.000055
     34       0.000000  -0.005238  -0.000241  -0.000181  -0.000000  -0.000075
     35      -0.000001  -0.003178  -0.000153  -0.000189   0.000000  -0.000077
     36       0.000000  -0.001765  -0.000088  -0.000092  -0.000000  -0.000044
     37      -0.000000  -0.000756  -0.000035  -0.000041   0.000000  -0.000015
     38      -0.000001  -0.000917  -0.000027  -0.000004   0.000000   0.000002
     39       0.000000   0.000061   0.000002  -0.000006   0.000000   0.000001
     40      -0.000000  -0.000313  -0.000017  -0.000019   0.000000  -0.000008
     41      -0.000001   0.000111   0.000001  -0.000015   0.000000  -0.000005
     42      -0.000000  -0.002488  -0.000113  -0.000104  -0.000000  -0.000044
     43       0.000000  -0.001590  -0.000081  -0.000082  -0.000000  -0.000041
     44      -0.000001   0.000777   0.000053   0.000061   0.000000   0.000031
     45       0.000000  -0.000004   0.000001   0.000004   0.000000   0.000002
     46      -0.000001   0.000103   0.000006   0.000011   0.000000   0.000009
     47      -0.000001   0.000025   0.000002   0.000002   0.000000   0.000002
     48      -0.000001   0.000015   0.000000  -0.000000   0.000000   0.000000
     49      -0.000001   0.000026   0.000002   0.000002   0.000000   0.000004
     50      -0.000001  -0.000012  -0.000002  -0.000004   0.000000  -0.000000
     51       0.000000  -0.000029  -0.000001  -0.000001  -0.000000  -0.000001
     52      -0.000001   0.000021   0.000001  -0.000001   0.000000   0.000001
     53       0.000001  -0.000021  -0.000001  -0.000001  -0.000000  -0.000000
     54       0.000001  -0.000018  -0.000001   0.000000  -0.000000   0.000001
     55       0.000000  -0.000031  -0.000002  -0.000002   0.000000   0.000000
     56      -0.000001   0.000034   0.000002   0.000001   0.000000   0.000000
     57      -0.000003   0.000011   0.000001   0.000001  -0.000000  -0.000000
     58      -0.000003  -0.000001  -0.000001  -0.000002   0.000000   0.000001
     59       0.000003  -0.000021  -0.000001  -0.000001  -0.000000   0.000000
     60      -0.000000   0.000011   0.000001   0.000000   0.000000   0.000000
     61      -0.000000  -0.000008  -0.000001  -0.000001  -0.000000  -0.000000
     62       0.000000  -0.000005  -0.000000   0.000000  -0.000000  -0.000001
     63      -0.000001  -0.000003   0.000000   0.000000   0.000000   0.000000
     64      -0.000000  -0.000003   0.000000   0.000000  -0.000000  -0.000001
     65      -0.000000  -0.000014  -0.000001  -0.000001  -0.000000  -0.000001
     66       0.000001   0.000001   0.000000  -0.000000  -0.000000  -0.000000
     67       0.000001   0.000008   0.000000   0.000001  -0.000000  -0.000000
     68      -0.000000   0.000000   0.000000  -0.000000   0.000000   0.000000
     69       0.000001   0.000010   0.000001   0.000000  -0.000000   0.000000
     70      -0.000000  -0.000013  -0.000001  -0.000000   0.000000  -0.000001
     71       0.000000   0.000008   0.000000  -0.000000   0.000000   0.000001
     72      -0.000001  -0.000006  -0.000000  -0.000000  -0.000000  -0.000000
     73       0.000001   0.000002  -0.000000   0.000001  -0.000000  -0.000001
     74      -0.000000  -0.000006  -0.000001  -0.000000  -0.000000  -0.000000
     75      -0.000001  -0.000002  -0.000000  -0.000000   0.000000  -0.000000
     76      -0.000003   0.000000  -0.000000   0.000000   0.000000  -0.000001
     77       0.000000   0.000001   0.000000  -0.000001   0.000001   0.000001
     78      -0.000013   0.000000  -0.000000  -0.000000   0.000001   0.000000
     79       0.000003  -0.000000   0.000000  -0.000000  -0.000001   0.000000
     80       0.000004   0.000003  -0.000000  -0.000001   0.000001   0.000002
     81       0.000012  -0.000000   0.000000   0.000000  -0.000001  -0.000000
     82      -0.000017   0.000001   0.000000  -0.000000   0.000000   0.000001
     83      -0.000007   0.000002   0.000000  -0.000000   0.000000   0.000001
     84       0.000024  -0.000000   0.000000  -0.000000   0.000000   0.000000
     85       0.000032   0.000001   0.000000  -0.000000   0.000000   0.000001
     86       0.000010   0.000001   0.000000  -0.000001   0.000000   0.000001
     87      -0.000034  -0.000000   0.000000   0.000000  -0.000001  -0.000000
     88      -0.000043   0.000001   0.000000  -0.000000   0.000001   0.000001
     89      -0.000008   0.000003  -0.000000  -0.000001   0.000001   0.000002
     90      -0.000002  -0.000000   0.000000  -0.000000   0.000000   0.000000
     91       0.000014   0.000002   0.000000  -0.000001   0.000000   0.000001
     92       0.000003   0.000000  -0.000000  -0.000000  -0.000000   0.000000
     93      -0.000051   0.000000  -0.000000   0.000000   0.000000   0.000000
     94      -0.000009   0.000000  -0.000000   0.000000  -0.000000   0.000000
     95      -0.000044  -0.000001  -0.000000   0.000000  -0.000000  -0.000000
     96      -0.000004  -0.000000   0.000000  -0.000000   0.000000  -0.000000
     97       0.000084  -0.000001   0.000000   0.000000  -0.000000  -0.000001
     98       0.000105  -0.000000  -0.000000   0.000000  -0.000001  -0.000000
     99       0.000167  -0.000000   0.000000  -0.000000  -0.000001  -0.000000
    100      -0.000234  -0.000001   0.000000   0.000000   0.000002  -0.000001
    101      -0.000213  -0.000000  -0.000000   0.000000   0.000000  -0.000000
    102      -0.000308  -0.000000   0.000000  -0.000000   0.000001   0.000000
    103       0.000310  -0.000000   0.000000   0.000000   0.000001  -0.000000
    104       0.000210  -0.000001  -0.000000   0.000001  -0.000002  -0.000001
    105       0.000044  -0.000000   0.000000  -0.000000   0.000001  -0.000000
    106       0.000216  -0.000003  -0.000000   0.000001  -0.000002  -0.000001
    107       0.000183   0.000000  -0.000000  -0.000000   0.000003   0.000000
    108       0.000323  -0.000000   0.000000  -0.000000   0.000001  -0.000000
    109       0.000297  -0.000002   0.000000   0.000001  -0.000002  -0.000001
    110      -0.000081   0.000002  -0.000000  -0.000001  -0.000000   0.000001
    111      -0.000546  -0.000000   0.000000   0.000000   0.000003  -0.000000
    112      -0.000111  -0.000001   0.000000   0.000000  -0.000000  -0.000000
    113       0.000322   0.000002  -0.000000  -0.000001   0.000006   0.000001
    114      -0.000559  -0.000000   0.000000  -0.000000  -0.000009  -0.000000
    115      -0.000009  -0.000001   0.000000   0.000000  -0.000006  -0.000001
    116      -0.000454   0.000003  -0.000000  -0.000001  -0.000029   0.000002
    117      -0.000088  -0.000000   0.000000  -0.000000   0.000013  -0.000000
    118      -0.000266  -0.000003   0.000000   0.000001  -0.000014  -0.000001
    119      -0.000571   0.000003  -0.000000  -0.000001   0.000006   0.000002
    120       0.000065  -0.000000   0.000000  -0.000000  -0.000005  -0.000000
    121       0.000062   0.000000   0.000000  -0.000000   0.000065   0.000000
    122      -0.001059   0.000003  -0.000000  -0.000001  -0.000016   0.000002
    123       0.005429  -0.000000  -0.000000   0.000000   0.000065   0.000000
    124      -0.001901   0.000001   0.000000  -0.000000   0.000066   0.000001
    125       0.002469   0.000001  -0.000000  -0.000000   0.000233   0.000001
    126      -0.003685  -0.000000   0.000000  -0.000000   0.000082  -0.000000
    127       0.005075  -0.000001   0.000000   0.000000  -0.000014  -0.000000
    128      -0.008052   0.000000  -0.000000   0.000000  -0.000046   0.000000
    129      -0.012048  -0.000000   0.000000  -0.000000  -0.000139  -0.000000
    130      -0.007133  -0.000001   0.000000   0.000000  -0.000036  -0.000000
    131       0.014966   0.000000  -0.000000   0.000000   0.000159   0.000000
    132      -0.000183  -0.000000   0.000000  -0.000000   0.000108  -0.000000
    133      -0.003171  -0.000002   0.000000   0.000001  -0.000058  -0.000001
    134      -0.004056  -0.000001  -0.000000   0.000000  -0.000027  -0.000000
    135       0.000890  -0.000000   0.000000   0.000000  -0.000252   0.000000
    136      -0.001708  -0.000002   0.000000   0.000000   0.001601  -0.000001
    137       0.010294  -0.000002  -0.000001   0.000001   0.000057  -0.000001
    138       0.015287  -0.000000   0.000000  -0.000000   0.000170   0.000000
    139       0.000971  -0.000001   0.000000  -0.000000  -0.001252  -0.000000
    140      -0.007200  -0.000003  -0.000001   0.000001  -0.001730  -0.000001
    141      -0.028836  -0.000000   0.000000  -0.000000   0.001565   0.000000
    142      -0.023343   0.000001   0.000000  -0.000000  -0.001128   0.000001
    143      -0.019604  -0.000003  -0.000001   0.000001   0.001157  -0.000002
    144       0.087119  -0.000000   0.000000  -0.000000  -0.009859   0.000000
    145       0.063865   0.000001   0.000000  -0.000001   0.027659   0.000001
    146       0.043689  -0.000004  -0.000001   0.000002  -0.022765  -0.000002
    147      -0.049743  -0.000000   0.000000  -0.000000   0.012262   0.000000
    148       0.017766   0.000002   0.000000  -0.000001  -0.036320   0.000001
    149       0.052557  -0.000004  -0.000001   0.000001   0.025065  -0.000002
    150       0.023266  -0.000000   0.000000  -0.000000  -0.000035   0.000000
    151       0.013650   0.000001   0.000000  -0.000000   0.000205   0.000001
    152      -0.023133   0.000001  -0.000000  -0.000000  -0.000069   0.000001
    153      -0.000000   0.006283   0.001311   0.000318   0.000000   0.000020
    154      -0.000000  -0.002377   0.000467  -0.000618   0.000000  -0.000138
    155       0.000000   0.006940   0.000344  -0.000040  -0.000000   0.000156
    156      -0.000000   0.002895   0.002848  -0.000647   0.000000   0.000415
    157      -0.000000   0.005231  -0.000818   0.002391   0.000000  -0.000185
    158       0.000000  -0.005245   0.002167   0.001484  -0.000000  -0.000557
    159       0.000000  -0.001538  -0.004203  -0.000456   0.000000  -0.000033
    160      -0.000000  -0.001022   0.000904  -0.000057   0.000000  -0.000123
    161       0.000000   0.000302  -0.003761  -0.000472  -0.000000  -0.000203
    162       0.000000  -0.002621  -0.004776  -0.000312   0.000000  -0.000028
    163       0.000001   0.000441  -0.000863  -0.000170  -0.000000   0.000136
    164       0.000000  -0.002409  -0.002177  -0.000387  -0.000000   0.000046
    165      -0.000003  -0.007068   0.325263  -0.156157   0.000000   0.174017
    166       0.000000  -0.009293   0.059088   0.404363   0.000001  -0.357093
    167       0.000001  -0.007933   0.041088   0.306018   0.000000  -0.270938
    168      -0.000003   0.005468  -0.129845  -0.104713  -0.000000   0.081171
    169      -0.000004   0.005379  -0.081736  -0.214797  -0.000000   0.185308
    170      -0.000001   0.010905  -0.446086   0.237850  -0.000000  -0.269300
    171      -0.000005   0.009729  -0.330997   0.035801  -0.000000  -0.076073
    172       0.000001  -0.015176   0.266841   0.288579   0.000001  -0.237646
    173       0.000003   0.009337  -0.101237  -0.249647  -0.000001   0.219546
    174       0.000001  -0.001412   0.198956  -0.162956  -0.000000  -0.197653
    175       0.000001  -0.008270  -0.152936   0.338859   0.000000   0.380680
    176       0.000004  -0.020585   0.196853   0.304059   0.000000   0.302689
    177       0.000001   0.003519  -0.251886   0.144090   0.000000   0.187161
    178       0.000002   0.004009  -0.303697   0.200825  -0.000000   0.258536
    179       0.000007   0.011989  -0.227230  -0.173498  -0.000001  -0.164569
    180       0.000003   0.024248  -0.381315  -0.265504  -0.000001  -0.244443
    181      -0.000003   0.004923   0.126843  -0.171470  -0.000001  -0.204308
    182       0.000003  -0.008753   0.003437   0.169857   0.000000   0.188421
    183      -0.000000   0.284107   0.011942   0.008324  -0.000000   0.002523
    184      -0.000000   0.402849   0.013529   0.010921  -0.000000   0.003686
    185      -0.000000   0.454385   0.013377   0.011785  -0.000001   0.004186
    186       0.000000  -0.095920  -0.005174  -0.001262   0.000000  -0.000646
    187       0.000000   0.594788   0.018040   0.016284  -0.000001   0.005566
    188      -0.000001  -0.263823  -0.007281  -0.007701   0.000001  -0.002553
    189      -0.000000  -0.004979   0.000274  -0.000325   0.000000  -0.000143
    190      -0.000001   0.019854   0.000397   0.000623   0.000000   0.000240
    191       0.000000  -0.005688  -0.000158  -0.000125  -0.000000   0.000015
    192       0.000005  -0.004195   0.000393  -0.000395  -0.000000  -0.000387
    193      -0.000004  -0.015713  -0.001479  -0.002062   0.000001  -0.001873
    194      -0.000001   0.010262   0.000488   0.001026  -0.000000   0.000926
    195       0.000002  -0.000007  -0.000467  -0.000130   0.000000   0.000004
    196      -0.000007   0.005277   0.000750   0.000973   0.000000   0.000717
    197      -0.000002   0.006660  -0.000348   0.000875  -0.000000   0.000906
    198       0.000004  -0.007340  -0.001297  -0.001198   0.000000  -0.000844
    199      -0.000001  -0.010541  -0.001200  -0.001136   0.000000  -0.000970
    200      -0.000004  -0.014077  -0.001271  -0.001347  -0.000000  -0.001293
    201       0.000000  -0.130380  -0.005013  -0.004161   0.000000  -0.001621
    202       0.000001   0.137883   0.005332   0.003959  -0.000000   0.001568
    203       0.000000  -0.088601  -0.003412  -0.002865   0.000000  -0.001105
    204       0.000000   0.087320   0.003476   0.002766  -0.000000   0.001105
    205       0.000000   0.012293   0.000714   0.000580  -0.000000   0.000280
    206      -0.000000  -0.210237  -0.007794  -0.006220   0.000000  -0.002383
    207       0.000000   0.019610   0.000842   0.000589   0.000000   0.000240
    208       0.000000   0.033815   0.001455   0.001122   0.000000   0.000446
    209      -0.000001   0.045167   0.002129   0.002026   0.000001   0.000822
    210       0.000000  -0.050726  -0.002249  -0.002098  -0.000001  -0.000842
    211       0.000001   0.028577   0.001458   0.001211   0.000000   0.000500
    212      -0.000001   0.012062   0.000474   0.000457   0.000000   0.000178
    213      -0.000000   0.005737   0.000247   0.000286   0.000000   0.000120
    214      -0.000001   0.002413   0.000104   0.000108   0.000000   0.000038
    215      -0.000000  -0.004144  -0.000171  -0.000160   0.000000  -0.000067
    216      -0.000000  -0.013740  -0.000756  -0.000782  -0.000001  -0.000375
    217       0.000000   0.009759   0.000520   0.000541   0.000000   0.000287
    218      -0.000001  -0.006018  -0.000342  -0.000356  -0.000000  -0.000165
    219      -0.000000   0.023872   0.001175   0.001152   0.000001   0.000522
    220       0.000000   0.028915   0.001409   0.001372   0.000001   0.000615
    221      -0.000001  -0.008381  -0.000502  -0.000544  -0.000000  -0.000284
    222       0.000000   0.028609   0.001372   0.001318   0.000001   0.000570
    223       0.000000  -0.014023  -0.000671  -0.000644  -0.000000  -0.000285
    224      -0.000002   0.006068   0.000277   0.000267   0.000001   0.000144
    225       0.000001   0.000013  -0.000010  -0.000045  -0.000000  -0.000034
    226      -0.000001  -0.000181  -0.000017  -0.000049  -0.000000  -0.000039
    227      -0.000002  -0.000184  -0.000005   0.000001   0.000000  -0.000000
    228      -0.000000   0.000267   0.000021   0.000048   0.000000   0.000029
    229      -0.000000  -0.000281  -0.000023  -0.000052  -0.000000  -0.000038
    230      -0.000001  -0.000206  -0.000010  -0.000006   0.000001   0.000018
    231      -0.000000   0.000000  -0.000003  -0.000004   0.000001   0.000004
    232      -0.000002  -0.000023  -0.000003  -0.000009   0.000000  -0.000002
    233       0.000001   0.000158   0.000020   0.000034  -0.000001   0.000005
    234       0.000002   0.000077   0.000015   0.000026  -0.000001   0.000004
    235      -0.000002  -0.000067  -0.000001  -0.000000  -0.000000  -0.000005
    236       0.000001   0.000020   0.000007   0.000013  -0.000001  -0.000000
    237      -0.000009   0.000325   0.000017   0.000013   0.000001   0.000005
    238       0.000003  -0.000261  -0.000012  -0.000009  -0.000000  -0.000003
    239      -0.000003  -0.000014   0.000001   0.000002   0.000000   0.000001
    240       0.000012   0.000027   0.000005   0.000008  -0.000001   0.000000
    241       0.000001   0.000103   0.000009   0.000008  -0.000000   0.000005
    242      -0.000005   0.000070   0.000005   0.000004   0.000000   0.000003
    243       0.000007  -0.000078  -0.000009  -0.000011   0.000001   0.000001
    244      -0.000000   0.000103   0.000012   0.000015  -0.000002   0.000002
    245      -0.000015   0.000010   0.000001   0.000000   0.000000  -0.000002
    246       0.000010  -0.000043  -0.000008  -0.000011   0.000001   0.000002
    247       0.000010  -0.000074  -0.000007  -0.000009   0.000001   0.000001
    248      -0.000004   0.000041   0.000002  -0.000000   0.000001   0.000002
    249       0.000001  -0.000129  -0.000012  -0.000008  -0.000001  -0.000005
    250      -0.000000   0.000115   0.000011   0.000007   0.000001   0.000005
    251       0.000005   0.000021   0.000003   0.000004   0.000000   0.000002
    252      -0.000000   0.000064   0.000006   0.000004   0.000001   0.000003
    253       0.000002   0.000125   0.000014   0.000009   0.000001   0.000008
    254      -0.000001  -0.000010  -0.000002  -0.000002  -0.000000  -0.000002
    255      -0.000000   0.000027   0.000003   0.000002   0.000000   0.000001
    256      -0.000001  -0.000017  -0.000004  -0.000003  -0.000001  -0.000003
    257       0.000002   0.000061   0.000007   0.000006   0.000001   0.000004
    258       0.000002  -0.000044  -0.000006  -0.000006  -0.000001  -0.000004
    259       0.000004   0.000032   0.000002   0.000003  -0.000000   0.000001
    260       0.000003   0.000057   0.000006   0.000006   0.000001   0.000003
    261      -0.000010  -0.000111  -0.000006  -0.000005   0.000001  -0.000002
    262      -0.000005  -0.000049  -0.000002  -0.000002   0.000000  -0.000001
    263      -0.000002  -0.000006  -0.000000  -0.000001   0.000000   0.000001
    264       0.000004  -0.000012  -0.000003  -0.000002  -0.000002  -0.000002
    265      -0.000002   0.000008   0.000002   0.000002   0.000001  -0.000000
    266      -0.000003   0.000011   0.000006   0.000001   0.000002   0.000001
    267       0.000001   0.000028   0.000003   0.000002   0.000001   0.000002
    268      -0.000002   0.000018   0.000006   0.000003   0.000002   0.000002
    269       0.000004   0.000043   0.000003   0.000003   0.000001   0.000001
    270       0.000005   0.000044   0.000003   0.000004   0.000001   0.000002
    271       0.000002  -0.000025  -0.000005  -0.000000  -0.000002  -0.000004
    272      -0.000002  -0.000011   0.000000  -0.000001   0.000000  -0.000000
    273       0.000014   0.000014   0.000001   0.000001  -0.000003  -0.000000
    274       0.000013   0.000012   0.000001   0.000001  -0.000002  -0.000001
    275      -0.000020   0.000003   0.000001  -0.000001  -0.000003   0.000001
    276      -0.000001  -0.000010  -0.000001  -0.000001   0.000002   0.000000
    277       0.000002  -0.000008   0.000000   0.000001  -0.000003  -0.000002
    278       0.000000   0.000010   0.000001  -0.000000  -0.000001   0.000001
    279      -0.000001   0.000002  -0.000000  -0.000000   0.000003   0.000000
    280      -0.000002   0.000012  -0.000001  -0.000001   0.000012   0.000002
    281      -0.000010  -0.000000   0.000000  -0.000001  -0.000002   0.000001
    282       0.000037  -0.000008   0.000001   0.000000  -0.000009  -0.000001
    283      -0.000021   0.000004  -0.000000  -0.000000   0.000003   0.000001
    284      -0.000027  -0.000003   0.000002  -0.000001  -0.000008   0.000001
    285      -0.000165   0.000001  -0.000000   0.000000   0.000002   0.000000
    286       0.000056   0.000001   0.000000  -0.000001  -0.000001   0.000001
    287       0.000030  -0.000000   0.000000  -0.000000  -0.000001   0.000000
    288       0.000116  -0.000001   0.000001  -0.000000  -0.000009  -0.000000
    289       0.000067  -0.000001  -0.000000  -0.000000  -0.000002   0.000000
    290       0.000002   0.000005   0.000002  -0.000002  -0.000008   0.000002
    291       0.000095   0.000003  -0.000001  -0.000000   0.000012   0.000000
    292       0.000168   0.000002   0.000001  -0.000000  -0.000004   0.000000
    293      -0.000084  -0.000000   0.000001  -0.000001  -0.000013   0.000001
    294       0.000130   0.000005  -0.000000  -0.000000   0.000012   0.000000
    295       0.000104   0.000000  -0.000001  -0.000001   0.000001   0.000001
    296       0.000127   0.000006  -0.000001  -0.000001   0.000008   0.000002
    297       0.000111  -0.000001   0.000000  -0.000000  -0.000001  -0.000000
    298      -0.000169   0.000002   0.000000  -0.000001  -0.000001   0.000001
    299       0.000062   0.000000  -0.000000   0.000000   0.000002  -0.000000
    300      -0.000034   0.000001  -0.000000   0.000000   0.000000   0.000000
    301       0.000033   0.000002   0.000000  -0.000001   0.000002   0.000001
    302      -0.000044   0.000002  -0.000000   0.000000   0.000002   0.000000
    303       0.000029   0.000000  -0.000000   0.000000   0.000001   0.000000
    304       0.000040  -0.000002   0.000001  -0.000001   0.000000  -0.000001
    305       0.000180  -0.000002   0.000000  -0.000000   0.000001  -0.000001
    306       0.000129  -0.000002   0.000001  -0.000001   0.000000  -0.000000
    307       0.000024  -0.000001   0.000001  -0.000001  -0.000001   0.000000
    308       0.000106  -0.000001  -0.000001   0.000001   0.000001  -0.000001
    309      -0.000945  -0.000000  -0.000000  -0.000000   0.000005   0.000000
    310      -0.000128  -0.000002  -0.000000   0.000001  -0.000000  -0.000001
    311      -0.000472   0.000001  -0.000000  -0.000000   0.000004   0.000000
    312       0.001013  -0.000001   0.000000  -0.000001  -0.000010  -0.000000
    313      -0.000744  -0.000000  -0.000001  -0.000002  -0.000028   0.000000
    314       0.000008  -0.000001   0.000000   0.000002   0.000021  -0.000001
    315       0.000774   0.000001  -0.000000   0.000000   0.000001   0.000000
    316      -0.001582  -0.000000   0.000001   0.000000   0.000012   0.000000
    317      -0.000084   0.000000  -0.000000   0.000002   0.000022   0.000000
    318       0.001222   0.000001  -0.000001  -0.000000  -0.000004   0.000000
    319      -0.000414  -0.000001  -0.000001  -0.000000  -0.000017  -0.000001
    320      -0.001383  -0.000003  -0.000001   0.000000  -0.000019  -0.000001
    321      -0.000066   0.000000   0.000000   0.000000  -0.000020  -0.000000
    322      -0.000792  -0.000003  -0.000000   0.000001   0.000014  -0.000002
    323       0.000208   0.000001  -0.000000   0.000000  -0.000018   0.000000
    324      -0.000464  -0.000000   0.000000  -0.000000   0.000015   0.000000
    325      -0.000781  -0.000003  -0.000000   0.000001   0.000001  -0.000002
    326      -0.000164   0.000000  -0.000000   0.000000  -0.000025  -0.000000
    327       0.000071  -0.000000   0.000000  -0.000000   0.000004  -0.000000
    328      -0.000757  -0.000002  -0.000000   0.000000   0.000014  -0.000001
    329      -0.001306   0.000003  -0.000000  -0.000001   0.000021   0.000002
    330      -0.000893  -0.000000   0.000000   0.000001  -0.000021  -0.000000
    331      -0.002123  -0.000003  -0.000000   0.000001   0.000017  -0.000002
    332       0.001545   0.000002   0.000000  -0.000001   0.000000   0.000002
    333       0.004042  -0.000000  -0.000000  -0.000000   0.000046   0.000000
    334       0.000753   0.000000   0.000000  -0.000000   0.000016   0.000000
    335      -0.001641   0.000002  -0.000000  -0.000001  -0.000014   0.000001
    336       0.002345   0.000000   0.000000   0.000000  -0.000035  -0.000000
    337       0.002809  -0.000005  -0.000000   0.000000   0.000208  -0.000002
    338       0.001769   0.000003  -0.000000  -0.000001  -0.000001   0.000002
    339       0.000549  -0.000000  -0.000000  -0.000000   0.000012   0.000000
    340       0.001236  -0.000003  -0.000000   0.000001  -0.000031  -0.000001
    341       0.002317   0.000003  -0.000000  -0.000000  -0.000119   0.000001
    342      -0.000218   0.000000  -0.000000  -0.000000  -0.000104   0.000000
    343       0.000087  -0.000003   0.000000   0.000001   0.000038  -0.000001
    344       0.004271   0.000003  -0.000000  -0.000002   0.000138   0.000002
    345      -0.006946  -0.000000   0.000000   0.000000  -0.000413   0.000000
    346       0.005856   0.000001   0.000000  -0.000000  -0.000375   0.000001
    347       0.006528   0.000003  -0.000000  -0.000001   0.000122   0.000002
    348       0.002376  -0.000000  -0.000000  -0.000000   0.000302  -0.000000
    349      -0.002851  -0.000000   0.000000  -0.000000  -0.000374   0.000000
    350       0.000269   0.000003  -0.000000  -0.000001   0.000348   0.000002
    351       0.002323   0.000000  -0.000000   0.000000   0.000464   0.000000
    352       0.006113   0.000001   0.000000  -0.000000   0.000199   0.000001
    353      -0.009987  -0.000000   0.000000  -0.000000  -0.001960   0.000000
    354      -0.017185  -0.000000   0.000000  -0.000000  -0.001259   0.000000
    355       0.003659   0.000001   0.000001  -0.000001  -0.001249   0.000001
    356      -0.010070   0.000001   0.000000  -0.000000  -0.000809   0.000001
    357       0.074636   0.000000   0.000000   0.000000   0.000020   0.000000
    358      -0.021954  -0.000002   0.000000   0.000000   0.000035  -0.000001
    359       0.028009  -0.000000  -0.000000   0.000000  -0.000047   0.000000
    360       0.001761   0.000000   0.000000   0.000000  -0.000165   0.000000
    361      -0.020346  -0.000002   0.000000   0.000001   0.000423  -0.000001
    362       0.028879  -0.000000  -0.000000   0.000000   0.000195   0.000000
    363      -0.001926  -0.000000   0.000000  -0.000000  -0.000199  -0.000000
    364       0.040052  -0.000003   0.000000   0.000001   0.000107  -0.000001
    365      -0.006528  -0.000001  -0.000000   0.000000  -0.000290  -0.000000
    366       0.048800  -0.000001   0.000000  -0.000001  -0.003310  -0.000001
    367       0.051199  -0.000003   0.000000   0.000000  -0.004315  -0.000002
    368       0.015003  -0.000003  -0.000000   0.000001  -0.001642  -0.000001
    369      -0.005997  -0.000000   0.000000  -0.000000   0.003035   0.000000
    370       0.057476  -0.000002   0.000000  -0.000000  -0.008471  -0.000001
    371      -0.068033  -0.000002  -0.000001   0.000002   0.005447  -0.000001
    372      -0.064333  -0.000000   0.000000   0.000000  -0.001133   0.000000
    373       0.080337  -0.000001   0.000000  -0.000000  -0.001723  -0.000000
    374       0.153286  -0.000002  -0.000001   0.000001   0.004508  -0.000001
    375      -0.171972   0.000000  -0.000000  -0.000000   0.114591   0.000000
    376      -0.240558  -0.000000   0.000000   0.000000  -0.355663   0.000001
    377      -0.223401  -0.000003  -0.000001   0.000002   0.247876  -0.000002
    378      -0.258317   0.000001  -0.000000  -0.000000   0.284654   0.000000
    379      -0.385826   0.000002   0.000000  -0.000001   0.005980   0.000001
    380      -0.007794  -0.000004  -0.000000   0.000002  -0.091609  -0.000002
    381      -0.395988  -0.000001   0.000000   0.000000  -0.267457   0.000000
    382      -0.036097   0.000001   0.000000  -0.000001  -0.037371   0.000001
    383      -0.255186  -0.000005  -0.000001   0.000002   0.164493  -0.000003
    384       0.152080  -0.000000   0.000000   0.000000  -0.158147   0.000000
    385      -0.100832   0.000002   0.000000  -0.000001   0.441640   0.000001
    386      -0.227365  -0.000003  -0.000000   0.000002  -0.309689  -0.000001
    387       0.171221  -0.000000   0.000000   0.000001  -0.353718   0.000000
    388       0.088755   0.000002   0.000000  -0.000001  -0.116419   0.000001
    389      -0.262036  -0.000005  -0.000001   0.000002  -0.056702  -0.000002
    390       0.263510   0.000000  -0.000000  -0.000001   0.334177  -0.000000
    391      -0.168385   0.000003   0.000000  -0.000002   0.189827   0.000002
    392      -0.083847  -0.000003  -0.000001   0.000001   0.015830  -0.000002
    393      -0.094640  -0.000000   0.000000  -0.000000  -0.000944   0.000000
    394      -0.030110   0.000001   0.000000  -0.000001  -0.001782   0.000001
    395       0.033015   0.000001  -0.000000  -0.000001  -0.000577   0.000001
    396      -0.065912   0.000000  -0.000000   0.000000   0.001353  -0.000000
    397       0.005492  -0.000000   0.000000  -0.000001  -0.001732   0.000000
    398       0.120622   0.000002  -0.000000  -0.000000   0.001003   0.000001
    399      -0.076626   0.000000  -0.000000   0.000000   0.000947  -0.000000
    400      -0.097185   0.000001   0.000000  -0.000000   0.001023   0.000001
    401       0.044342  -0.000000  -0.000000  -0.000000  -0.000370   0.000000
    402       0.000000  -0.017410  -0.007217  -0.001407   0.000000  -0.000066
    403      -0.000001  -0.010235  -0.002861   0.000823   0.000000   0.000179
    404      -0.000000   0.007838  -0.000789   0.001258   0.000000   0.000443
                276        277        278        279        280        281    
      0       0.000019  -0.000000  -0.000000   0.000000   0.000000   0.000006
      1      -0.000022  -0.000001  -0.000000  -0.000001   0.000001   0.000003
      2       0.000050  -0.000002   0.000000  -0.000000   0.000001  -0.000004
      3      -0.000108  -0.000000  -0.000000  -0.000000  -0.000000  -0.000008
      4      -0.000096  -0.000000  -0.000000  -0.000001  -0.000000  -0.000020
      5       0.000064  -0.000001   0.000000   0.000000   0.000001   0.000019
      6       0.000176  -0.000000  -0.000000   0.000000   0.000000   0.000006
      7      -0.000007  -0.000001  -0.000000  -0.000001   0.000001   0.000007
      8      -0.000027  -0.000001   0.000000  -0.000000   0.000000  -0.000012
      9       0.000103  -0.000000  -0.000000   0.000000   0.000000   0.000012
     10      -0.000145  -0.000002  -0.000000  -0.000001   0.000001  -0.000003
     11      -0.000083  -0.000002   0.000000  -0.000000   0.000001   0.000000
     12       0.000098  -0.000000  -0.000000   0.000001   0.000002   0.000055
     13      -0.000035  -0.000001  -0.000000  -0.000001   0.000000  -0.000005
     14       0.000203  -0.000001   0.000000   0.000001   0.000002   0.000061
     15      -0.000329  -0.000000  -0.000000  -0.000000   0.000000   0.000001
     16      -0.000128   0.000000  -0.000000  -0.000000  -0.000000  -0.000021
     17      -0.000262  -0.000000   0.000000  -0.000001  -0.000002  -0.000063
     18       0.001351  -0.000000  -0.000000  -0.000002  -0.000005  -0.000142
     19      -0.003555   0.000001  -0.000000  -0.000008  -0.000020  -0.000578
     20      -0.001464   0.000000   0.000000  -0.000001  -0.000004  -0.000119
     21      -0.004194  -0.000000  -0.000000   0.000000   0.000002   0.000076
     22       0.001882   0.000001  -0.000000  -0.000000  -0.000001  -0.000025
     23       0.000707  -0.000000   0.000000   0.000001   0.000003   0.000065
     24      -0.005556  -0.000000  -0.000000  -0.000000  -0.000002  -0.000095
     25      -0.016472   0.000001  -0.000000  -0.000002  -0.000010  -0.000320
     26       0.005548  -0.000000   0.000000  -0.000004  -0.000005  -0.000076
     27      -0.020757   0.000000  -0.000000  -0.000000  -0.000011  -0.000462
     28      -0.045261   0.000002  -0.000000  -0.000000  -0.000018  -0.000779
     29       0.023707  -0.000001   0.000000   0.000002   0.000017   0.000648
     30       0.003414  -0.000000  -0.000000   0.000002   0.000001  -0.000021
     31       0.009354  -0.000000  -0.000000   0.000005   0.000013   0.000312
     32      -0.003467   0.000000   0.000000   0.000001  -0.000008  -0.000395
     33       0.001038   0.000000  -0.000000  -0.000020  -0.000066  -0.002093
     34      -0.001466  -0.000000   0.000000   0.000022   0.000038   0.000729
     35      -0.002301   0.000001   0.000000   0.000030   0.000078   0.002225
     36       0.001264  -0.000000  -0.000000   0.000005   0.000101   0.004277
     37      -0.000574   0.000001  -0.000000   0.000004   0.000018   0.000608
     38       0.000819   0.000001  -0.000000  -0.000003  -0.000002   0.000095
     39      -0.002093  -0.000000  -0.000000  -0.000007  -0.000059  -0.002384
     40      -0.000542   0.000000  -0.000000   0.000022  -0.000002  -0.001037
     41      -0.001334   0.000001   0.000000  -0.000005  -0.000098  -0.004233
     42       0.000402  -0.000000  -0.000000   0.000016   0.000198   0.008405
     43       0.000336  -0.000001   0.000000   0.000037  -0.000121  -0.007300
     44       0.000547   0.000002  -0.000000  -0.000008  -0.000079  -0.003230
     45       0.000228   0.000000  -0.000000   0.000018   0.000116   0.004546
     46      -0.000641   0.000001  -0.000000   0.000045   0.000509   0.021431
     47       0.000300   0.000001  -0.000000  -0.000032  -0.000226  -0.008979
     48      -0.000347   0.000000   0.000000   0.000101   0.000610   0.023754
     49      -0.000266   0.000002  -0.000000  -0.000029  -0.000033  -0.000373
     50      -0.001125   0.000001   0.000000   0.000182   0.001296   0.051715
     51       0.000322  -0.000000  -0.000001  -0.000164  -0.000417  -0.012732
     52      -0.000174   0.000001   0.000000   0.000038   0.000284   0.011225
     53       0.000025  -0.000000  -0.000000  -0.000006  -0.000077  -0.003029
     54      -0.000053  -0.000000  -0.000000   0.000114   0.000018  -0.002923
     55      -0.000055   0.000001  -0.000000   0.000104   0.000179   0.005268
     56      -0.000085  -0.000000  -0.000000  -0.000123   0.000160   0.010597
     57       0.000349  -0.000000  -0.000001  -0.000290  -0.000427  -0.008421
     58      -0.000499   0.000002  -0.000001  -0.000044   0.000765   0.036172
     59       0.000015  -0.000000  -0.000002  -0.000223  -0.000018   0.008064
     60      -0.000036   0.000000  -0.000000  -0.000153  -0.000078   0.002971
     61       0.000129   0.000000   0.000002   0.000865   0.000463  -0.010656
     62       0.000055  -0.000001   0.000001   0.000193   0.000015  -0.004012
     63      -0.000021   0.000000  -0.000001  -0.001232  -0.001006  -0.000288
     64       0.000011  -0.000000  -0.000001  -0.001216  -0.000953  -0.001555
     65       0.000043  -0.000001   0.000004   0.001685   0.001129   0.000049
     66       0.000027  -0.000000  -0.000004   0.000225   0.000603  -0.000861
     67       0.000006  -0.000000   0.000000   0.000279   0.000329   0.000342
     68       0.000004   0.000000  -0.000001   0.000187   0.000235   0.000136
     69      -0.000009   0.000001   0.000001  -0.000323  -0.000110   0.000523
     70      -0.000007  -0.000002  -0.000001   0.000463   0.000198   0.000542
     71      -0.000000   0.000000   0.000006   0.000870   0.000158   0.000035
     72       0.000016  -0.000001  -0.000009   0.000007   0.000740   0.000886
     73       0.000015  -0.000001   0.000001   0.000932   0.000793  -0.000214
     74       0.000006  -0.000001   0.000016   0.002247   0.000279  -0.001400
     75      -0.000001  -0.000001  -0.000000   0.000293   0.000044   0.000249
     76      -0.000005  -0.000003  -0.000009   0.001152   0.000931   0.003264
     77      -0.000007  -0.000000  -0.000012   0.000674   0.000905   0.003273
     78       0.000003  -0.000007  -0.000012   0.003427   0.001711   0.004755
     79      -0.000001   0.000009   0.000020  -0.005312  -0.003306  -0.008486
     80      -0.000004  -0.000001  -0.000012   0.001745   0.001516   0.004103
     81       0.000001   0.000011  -0.000002  -0.004548  -0.000569  -0.002798
     82       0.000002  -0.000002  -0.000012   0.000232   0.000289   0.001051
     83       0.000002  -0.000001  -0.000009   0.000686   0.000488   0.001491
     84      -0.000002  -0.000001   0.000025   0.002235   0.000034  -0.000447
     85      -0.000001   0.000001   0.000062   0.003886  -0.000363  -0.001437
     86       0.000000   0.000005   0.000013   0.001122   0.001293   0.001508
     87       0.000001   0.000010  -0.000034  -0.007757  -0.000813  -0.002351
     88       0.000001  -0.000014   0.000001   0.004617  -0.000335   0.001343
     89       0.000000   0.000008  -0.000056  -0.003220   0.003234   0.006371
     90       0.000000   0.000004  -0.000032  -0.005051  -0.000556   0.000642
     91       0.000001  -0.000004   0.000001   0.003449   0.000772   0.000018
     92       0.000001  -0.000007   0.000186   0.019701   0.001048  -0.001919
     93      -0.000000   0.000014  -0.000233  -0.027358  -0.003899   0.000258
     94      -0.000001  -0.000009  -0.000579  -0.049836  -0.005353   0.000283
     95      -0.000000   0.000003  -0.000120  -0.014481  -0.002614  -0.000079
     96       0.000000  -0.000040  -0.000110   0.012803   0.005820  -0.000541
     97      -0.000000  -0.000012  -0.000014  -0.000296  -0.000205  -0.000002
     98      -0.000000  -0.000037   0.000032   0.013330   0.002503  -0.000107
     99      -0.000000  -0.000075  -0.000111   0.002081  -0.002016   0.000250
    100      -0.000000   0.000015  -0.000314  -0.012227   0.002814  -0.000134
    101      -0.000000   0.000128   0.000344   0.003179   0.001212  -0.000018
    102       0.000000   0.000015  -0.000191   0.005378   0.009449  -0.000470
    103      -0.000000  -0.000154  -0.001017  -0.015494   0.009135  -0.000285
    104      -0.000000   0.000002   0.000577   0.036113   0.000992  -0.000240
    105       0.000000   0.000038   0.000098  -0.001659   0.001479  -0.000043
    106      -0.000001  -0.000172   0.000021   0.006397  -0.008694   0.000248
    107      -0.000000   0.000312   0.000231  -0.008740   0.019321  -0.000543
    108       0.000000   0.000726   0.001112   0.000144   0.026905  -0.000955
    109      -0.000001  -0.000832  -0.001036   0.000217  -0.029476   0.000966
    110       0.000000  -0.000898  -0.001437  -0.001261  -0.030000   0.001063
    111       0.000000  -0.000416  -0.001459   0.001464  -0.008830   0.000282
    112      -0.000000  -0.000159  -0.000312  -0.000154  -0.005773   0.000201
    113       0.000000  -0.000126  -0.000554   0.000374   0.006549  -0.000247
    114       0.000000   0.000664   0.001953  -0.000981  -0.000834   0.000061
    115      -0.000000  -0.000456   0.000197  -0.000436  -0.013578   0.000494
    116       0.000001   0.001348   0.003915  -0.000297  -0.003802   0.000158
    117       0.000000  -0.000884  -0.004349   0.000667  -0.001101  -0.000008
    118      -0.000001  -0.001167   0.001600   0.000117  -0.038675   0.001368
    119       0.000001  -0.000046   0.000176  -0.000147   0.013875  -0.000475
    120       0.000000  -0.000569  -0.002284   0.000033   0.002203  -0.000082
    121      -0.000000  -0.003546  -0.012708  -0.000152   0.012540  -0.000450
    122       0.000001   0.002035   0.007864   0.000138  -0.005400   0.000193
    123      -0.000000  -0.005821  -0.020560   0.000448  -0.000463   0.000013
    124       0.000000  -0.002334  -0.006737  -0.000168   0.000833  -0.000026
    125      -0.000000  -0.013861  -0.042536   0.000664  -0.001894   0.000063
    126       0.000000   0.005095   0.016867  -0.000283  -0.001558   0.000058
    127      -0.000000  -0.002301  -0.009638   0.000233  -0.000750   0.000025
    128      -0.000000  -0.000298   0.006237  -0.000176   0.000145  -0.000004
    129       0.000000  -0.004101   0.002176  -0.000144   0.001664  -0.000058
    130      -0.000000  -0.004413  -0.006875   0.000116  -0.000082   0.000001
    131      -0.000000   0.004983  -0.010202   0.000280  -0.000842   0.000028
    132       0.000000   0.004815  -0.000008  -0.000038   0.000251  -0.000008
    133      -0.000000   0.013212   0.002703  -0.000124   0.000360  -0.000012
    134      -0.000000   0.020217   0.008272  -0.000337   0.001452  -0.000049
    135       0.000000   0.042566  -0.016359   0.000275  -0.001513   0.000050
    136      -0.000000   0.033920  -0.013915   0.000218  -0.000874   0.000028
    137      -0.000001  -0.043346   0.015919  -0.000273   0.001679  -0.000055
    138      -0.000000  -0.007013   0.002139  -0.000034   0.000235  -0.000008
    139      -0.000000   0.012469  -0.002771   0.000035  -0.000314   0.000010
    140      -0.000001   0.010646  -0.001002  -0.000002  -0.000154   0.000005
    141       0.000000   0.000365  -0.000086  -0.000000  -0.000005   0.000000
    142       0.000000   0.001517  -0.002788   0.000062  -0.000227   0.000008
    143      -0.000001   0.000359  -0.002780   0.000071  -0.000340   0.000011
    144      -0.000000  -0.017550   0.006381  -0.000118   0.000700  -0.000023
    145       0.000000   0.009694  -0.002606   0.000039  -0.000227   0.000008
    146      -0.000001   0.019621  -0.006290   0.000107  -0.000696   0.000023
    147      -0.000000  -0.006703   0.003113  -0.000065   0.000352  -0.000012
    148       0.000000  -0.005012   0.002911  -0.000071   0.000438  -0.000014
    149      -0.000001  -0.004313   0.003491  -0.000077   0.000344  -0.000012
    150       0.000000   0.010120   0.015673  -0.000205  -0.000583   0.000022
    151      -0.000000  -0.012261  -0.039462   0.000851  -0.000921   0.000024
    152      -0.000000  -0.001676   0.000670   0.000008  -0.000132   0.000004
    153       0.000765  -0.000000  -0.000000   0.000001   0.000002   0.000048
    154       0.000031   0.000001  -0.000000  -0.000001  -0.000001  -0.000008
    155       0.000337  -0.000000   0.000000   0.000001   0.000002   0.000040
    156       0.000101  -0.000000  -0.000000   0.000000   0.000001   0.000025
    157       0.000117   0.000000  -0.000000   0.000000   0.000001   0.000028
    158      -0.000099  -0.000001   0.000000  -0.000001  -0.000001  -0.000021
    159      -0.000141  -0.000000  -0.000000  -0.000000  -0.000001  -0.000017
    160      -0.000036   0.000001  -0.000000  -0.000000  -0.000000  -0.000005
    161      -0.000045  -0.000001   0.000000   0.000000   0.000000  -0.000005
    162      -0.000074  -0.000000  -0.000000  -0.000000  -0.000001  -0.000037
    163       0.000039  -0.000001  -0.000000  -0.000001   0.000001   0.000006
    164      -0.000098  -0.000001   0.000000  -0.000000  -0.000001  -0.000039
    165       0.000716   0.000000  -0.000001  -0.000001   0.000000   0.000001
    166       0.000233  -0.000001   0.000000   0.000000   0.000003   0.000034
    167       0.000124  -0.000002   0.000001   0.000000   0.000002   0.000020
    168      -0.000205  -0.000000  -0.000000  -0.000000  -0.000001  -0.000015
    169      -0.000122  -0.000001  -0.000000  -0.000001  -0.000001  -0.000024
    170      -0.000801  -0.000002   0.000001   0.000001   0.000001   0.000009
    171      -0.000531  -0.000000   0.000000   0.000000  -0.000001  -0.000008
    172       0.000542   0.000000  -0.000001  -0.000000   0.000002   0.000023
    173      -0.000240  -0.000003   0.000000  -0.000001   0.000000  -0.000015
    174      -0.000909   0.000000  -0.000000  -0.000000  -0.000001  -0.000009
    175       0.001828  -0.000003   0.000000   0.000001   0.000004   0.000051
    176       0.001585  -0.000003   0.000001   0.000003   0.000005   0.000090
    177       0.000732  -0.000000   0.000000   0.000000  -0.000000  -0.000014
    178       0.001093  -0.000002   0.000000  -0.000000   0.000001  -0.000011
    179      -0.001275  -0.000002   0.000000  -0.000003  -0.000002  -0.000105
    180      -0.001621   0.000001  -0.000001  -0.000003  -0.000005  -0.000140
    181      -0.000727  -0.000002  -0.000001  -0.000002   0.000001   0.000003
    182       0.000832  -0.000002   0.000001   0.000001   0.000002   0.000033
    183       0.008787  -0.000001   0.000000   0.000026   0.000072   0.002090
    184       0.018243  -0.000000   0.000000   0.000037   0.000103   0.003040
    185       0.022822   0.000000   0.000001   0.000043   0.000115   0.003414
    186      -0.014303   0.000000  -0.000000  -0.000009  -0.000028  -0.000884
    187       0.028954  -0.000002   0.000001   0.000056   0.000155   0.004546
    188      -0.007319   0.000001  -0.000000  -0.000025  -0.000066  -0.001915
    189       0.016766  -0.000000  -0.000000   0.000005   0.000008   0.000110
    190      -0.003181   0.000002  -0.000000  -0.000001   0.000001   0.000137
    191      -0.006538  -0.000000   0.000000  -0.000000  -0.000001  -0.000030
    192       0.208788  -0.000002  -0.000000   0.000010   0.000130   0.005284
    193       0.597447  -0.000004  -0.000001   0.000008   0.000247   0.010564
    194      -0.328876   0.000002   0.000001  -0.000008  -0.000158  -0.006665
    195      -0.065111   0.000001  -0.000000  -0.000008  -0.000054  -0.002062
    196      -0.189018   0.000003   0.000001   0.000003  -0.000073  -0.003243
    197      -0.418178   0.000003   0.000001  -0.000015  -0.000216  -0.008898
    198       0.166080  -0.000002  -0.000001  -0.000006   0.000048   0.002339
    199       0.264784  -0.000002  -0.000001   0.000000   0.000098   0.004306
    200       0.407923  -0.000006  -0.000000   0.000005   0.000165   0.007026
    201       0.013945  -0.000000  -0.000000   0.000023   0.000089   0.002937
    202      -0.049399  -0.000000   0.000000  -0.000008  -0.000008  -0.000088
    203       0.004172  -0.000000   0.000000   0.000021   0.000073   0.002324
    204      -0.028981   0.000000  -0.000000  -0.000024  -0.000065  -0.001848
    205      -0.023950  -0.000000  -0.000000  -0.000024  -0.000048  -0.001105
    206       0.028076  -0.000001  -0.000000   0.000012   0.000065   0.002309
    207       0.001693   0.000000  -0.000001  -0.000042  -0.000110  -0.003077
    208       0.007289   0.000001  -0.000001  -0.000108  -0.000239  -0.005987
    209       0.023009   0.000003  -0.000002  -0.000293  -0.000629  -0.015168
    210      -0.017124  -0.000001   0.000001   0.000227   0.000538   0.013980
    211       0.015779   0.000000  -0.000001  -0.000217  -0.000410  -0.008856
    212       0.001335   0.000001  -0.000000  -0.000017  -0.000067  -0.002174
    213       0.002544   0.000000  -0.000001   0.000006   0.000028   0.001135
    214       0.005695   0.000001  -0.000000  -0.000019   0.000038   0.002591
    215       0.001139   0.000001   0.000000  -0.000006   0.000004   0.000438
    216       0.000101  -0.000002   0.000001   0.000218   0.000393   0.008050
    217      -0.000966   0.000001  -0.000001  -0.000478   0.002171   0.120683
    218       0.000256   0.000001   0.000001   0.000031   0.000684   0.029791
    219      -0.000953   0.000002  -0.000002  -0.000242  -0.000744  -0.022855
    220      -0.001395   0.000001  -0.000002  -0.000262  -0.001174  -0.041666
    221      -0.000653  -0.000001   0.000001   0.000381  -0.001041  -0.064331
    222      -0.000418   0.000001  -0.000002  -0.000108  -0.002248  -0.097831
    223       0.000763  -0.000001   0.000001   0.000106   0.000715   0.027797
    224      -0.000543   0.000004  -0.000000  -0.000310   0.001638   0.088764
    225       0.002415  -0.000001  -0.000000  -0.000391  -0.003529  -0.145046
    226       0.004791   0.000001   0.000000  -0.000223  -0.002856  -0.120997
    227       0.001792   0.000002   0.000000   0.000127   0.000534   0.019367
    228      -0.001227   0.000000  -0.000000   0.000158   0.001775   0.074533
    229       0.003744   0.000000   0.000000  -0.000282  -0.003055  -0.127831
    230      -0.005432   0.000003   0.000000   0.000308   0.002935   0.121300
    231      -0.003619   0.000001  -0.000000   0.000384   0.002925   0.117618
    232      -0.001016   0.000002  -0.000000   0.000266   0.002038   0.082196
    233       0.009363  -0.000001   0.000000  -0.001249  -0.009758  -0.393702
    234       0.007236  -0.000001  -0.000001  -0.001046  -0.007880  -0.316575
    235       0.005442   0.000002   0.000001  -0.000484  -0.004318  -0.176780
    236       0.005522  -0.000000  -0.000000  -0.000689  -0.005464  -0.220794
    237      -0.000155   0.000001   0.000001  -0.000037   0.000820   0.036113
    238       0.000346   0.000000  -0.000000   0.000025  -0.000671  -0.030327
    239       0.000034   0.000000   0.000001   0.000028   0.000088   0.002293
    240       0.003551  -0.000002  -0.000003  -0.000982  -0.005307  -0.202500
    241       0.003410   0.000005   0.000018   0.001841  -0.005534  -0.322567
    242       0.001287   0.000005   0.000019   0.002403  -0.002346  -0.199595
    243      -0.004415   0.000001   0.000003   0.001591   0.005925   0.206135
    244       0.006519   0.000001   0.000005  -0.000963  -0.009463  -0.391571
    245      -0.000002  -0.000001  -0.000012  -0.002052   0.000864   0.119641
    246      -0.004889   0.000003   0.000011   0.003096   0.006276   0.163910
    247      -0.002837   0.000001  -0.000010  -0.000485   0.004114   0.205422
    248      -0.000635   0.000004   0.000020   0.002971   0.000297  -0.101994
    249       0.000758  -0.000003   0.000010   0.005691   0.003170  -0.058909
    250      -0.000698   0.000002  -0.000009  -0.004539  -0.002377   0.051568
    251      -0.000461  -0.000001  -0.000006  -0.001191  -0.000118   0.031847
    252      -0.000522   0.000001  -0.000008  -0.003340  -0.001643   0.039953
    253      -0.000971   0.000004  -0.000014  -0.006618  -0.003604   0.070676
    254      -0.000008  -0.000001  -0.000000   0.000391   0.000563   0.002441
    255      -0.000119   0.000001  -0.000004  -0.002428  -0.001850   0.002898
    256       0.000155  -0.000006   0.000026   0.013127   0.009077   0.009265
    257      -0.000281   0.000005  -0.000024  -0.012498  -0.008839  -0.002824
    258       0.000264  -0.000005   0.000027   0.015042   0.010929   0.004582
    259      -0.000092  -0.000000  -0.000007  -0.001894  -0.000872  -0.001722
    260      -0.000268   0.000003  -0.000022  -0.010185  -0.006876  -0.003473
    261      -0.000075  -0.000002   0.000001   0.000118  -0.000827   0.003629
    262      -0.000055  -0.000001  -0.000000  -0.000248  -0.000636   0.002356
    263      -0.000024   0.000001  -0.000006  -0.001001  -0.000472  -0.001226
    264       0.000130  -0.000005   0.000049   0.013430   0.006847  -0.004506
    265      -0.000066   0.000002  -0.000052  -0.009943  -0.003457   0.004666
    266      -0.000011   0.000009  -0.000231  -0.026612  -0.000011   0.018962
    267      -0.000142   0.000006  -0.000008  -0.009235  -0.006876   0.000853
    268      -0.000155   0.000008  -0.000129  -0.023942  -0.007917   0.010506
    269      -0.000184   0.000006   0.000053  -0.004697  -0.008720  -0.004532
    270      -0.000227   0.000005   0.000095  -0.002475  -0.010987  -0.008470
    271       0.000032  -0.000011   0.000164   0.020260   0.000957  -0.013032
    272       0.000067   0.000000  -0.000068  -0.003678   0.003393   0.005590
    273       0.000050   0.000021   0.000072  -0.009324  -0.007479  -0.024912
    274       0.000026   0.000013   0.000039  -0.006400  -0.004430  -0.014159
    275       0.000079   0.000012   0.000083  -0.003941  -0.006355  -0.024360
    276      -0.000041  -0.000012  -0.000062   0.004951   0.005312   0.018316
    277       0.000078   0.000020   0.000092  -0.009289  -0.008842  -0.031317
    278       0.000030   0.000009   0.000045  -0.003126  -0.003743  -0.012820
    279      -0.000015  -0.000017  -0.000048   0.009365   0.005943   0.017225
    280      -0.000006  -0.000064  -0.000197   0.041711   0.029422   0.075458
    281       0.000014   0.000013   0.000034  -0.006315  -0.004181  -0.012131
    282      -0.000001   0.000056   0.000154  -0.032408  -0.021411  -0.056984
    283       0.000001  -0.000021  -0.000060   0.011768   0.007681   0.020891
    284       0.000026   0.000041   0.000138  -0.026547  -0.019965  -0.051645
    285       0.000014  -0.000022  -0.000115   0.000189   0.000943   0.006971
    286      -0.000004   0.000012   0.000034  -0.000917   0.000227  -0.001906
    287      -0.000001   0.000002   0.000041   0.000291  -0.001606  -0.004499
    288       0.000003   0.000072   0.000083  -0.031083  -0.011890  -0.034453
    289       0.000001   0.000109  -0.000203  -0.043226   0.008398   0.005457
    290       0.000005  -0.000160   0.000651   0.062951  -0.039871  -0.067620
    291      -0.000007  -0.000085  -0.000069   0.046041   0.018334   0.047846
    292      -0.000000  -0.000104   0.000417   0.041614  -0.024149  -0.041950
    293       0.000009   0.000076   0.000104  -0.045714  -0.022900  -0.056246
    294      -0.000007  -0.000177   0.000246   0.089900   0.004920   0.028702
    295      -0.000001   0.000179  -0.000449  -0.069161   0.023664   0.030231
    296      -0.000005  -0.000034  -0.000033   0.026607   0.012985   0.030317
    297       0.000003  -0.000041   0.001276   0.136704   0.010496  -0.010659
    298       0.000004  -0.000001  -0.000034  -0.006845  -0.004390  -0.002193
    299      -0.000005   0.000029  -0.000914  -0.093749  -0.004190   0.009483
    300      -0.000001   0.000011  -0.000635  -0.060667  -0.003092   0.005871
    301      -0.000005   0.000042  -0.000549  -0.071830  -0.006255   0.004591
    302      -0.000005   0.000038  -0.001349  -0.138114  -0.008228   0.011787
    303      -0.000002   0.000021  -0.001094  -0.106736  -0.011938   0.001172
    304       0.000007   0.000058   0.004452   0.382750   0.039429  -0.001760
    305       0.000001   0.000074   0.002075   0.161942   0.015955   0.000074
    306       0.000006  -0.000005   0.003833   0.351775   0.038308  -0.001958
    307       0.000005   0.000024   0.002742   0.236677   0.023805  -0.001281
    308      -0.000004  -0.000089  -0.001530  -0.099842  -0.006902   0.000251
    309       0.000000   0.000286   0.000359  -0.035412  -0.005413   0.000873
    310      -0.000000   0.000081   0.000447   0.007159  -0.002535   0.000558
    311      -0.000000   0.000167  -0.000021  -0.034973  -0.003205   0.000510
    312       0.000002   0.000041   0.003666   0.258016   0.021045  -0.002355
    313      -0.000001   0.001563   0.012650   0.246295  -0.114834   0.003681
    314      -0.000001  -0.000933  -0.009103  -0.262493   0.058531  -0.001094
    315      -0.000003   0.000048  -0.001407  -0.188021  -0.045725   0.003102
    316       0.000002  -0.000543  -0.004683  -0.014619   0.084203  -0.003734
    317      -0.000004  -0.000701  -0.009107  -0.445218  -0.009162   0.002859
    318      -0.000005   0.000416   0.001735  -0.195478  -0.110229   0.005965
    319      -0.000002   0.001034   0.007502   0.061747  -0.099146   0.004037
    320      -0.000000   0.001136   0.009009   0.211836  -0.061328   0.001481
    321       0.000000  -0.002245  -0.002072   0.047030  -0.118058   0.003382
    322      -0.000001   0.000786  -0.000670  -0.042530   0.062614  -0.001341
    323       0.000000  -0.001997  -0.001778   0.042985  -0.103716   0.002917
    324      -0.000000   0.001642   0.000974  -0.042972   0.088282  -0.002507
    325      -0.000001   0.000410  -0.000075  -0.015736   0.015320  -0.000584
    326      -0.000000  -0.002501  -0.001813   0.057308  -0.146346   0.003876
    327       0.000000   0.001104   0.001417  -0.003213   0.044863  -0.001355
    328      -0.000001   0.005239   0.006957   0.001046   0.190278  -0.006320
    329       0.000001   0.009047   0.012171   0.008447   0.318694  -0.010962
    330       0.000000  -0.007987  -0.010593  -0.003653  -0.299944   0.010272
    331      -0.000001   0.006578   0.008236   0.003687   0.229365  -0.007646
    332       0.000001  -0.000526  -0.000647  -0.001129  -0.006544   0.000129
    333      -0.000000  -0.002000  -0.005863  -0.003355   0.026541  -0.001100
    334      -0.000000   0.000015  -0.001606   0.001329   0.022839  -0.000819
    335       0.000000   0.000646   0.002040   0.002167  -0.012712   0.000482
    336       0.000000  -0.006601  -0.005217   0.002421  -0.216554   0.007472
    337      -0.000001   0.010433  -0.036321   0.002292   0.452272  -0.016219
    338       0.000001  -0.003196  -0.006134   0.001720  -0.093050   0.003158
    339       0.000000   0.008572   0.014651  -0.003815   0.207638  -0.007054
    340      -0.000001   0.009873   0.027958  -0.005660   0.174728  -0.005753
    341       0.000000  -0.008918   0.014039   0.000157  -0.366620   0.012953
    342       0.000000   0.007427   0.043310  -0.006834   0.048396  -0.001164
    343      -0.000001  -0.003348  -0.016487   0.002765  -0.029826   0.000843
    344       0.000001   0.008475  -0.022355   0.001284   0.310208  -0.011110
    345       0.000001   0.027658   0.095369   0.000750  -0.060488   0.002190
    346       0.000001   0.020448   0.072624   0.002864  -0.078294   0.002783
    347       0.000000  -0.009958  -0.032375   0.000731   0.004962  -0.000203
    348      -0.000000  -0.015526  -0.053326  -0.000348   0.044311  -0.001598
    349       0.000000   0.019697   0.067761   0.001031  -0.054837   0.001966
    350       0.000000  -0.024832  -0.088135  -0.002850   0.065760  -0.002330
    351      -0.000000  -0.030463  -0.096714   0.000689   0.000865  -0.000030
    352       0.000000  -0.006259  -0.018513   0.000838  -0.005491   0.000186
    353       0.000001   0.104841   0.322830  -0.004310   0.016095  -0.000557
    354       0.000001   0.075793   0.246786  -0.003454   0.008063  -0.000267
    355       0.000001   0.062792   0.184044  -0.001390   0.009710  -0.000355
    356       0.000001   0.047136   0.153326  -0.001914   0.004798  -0.000163
    357       0.000000   0.009948  -0.040514   0.001486   0.001587  -0.000064
    358      -0.000000   0.002165   0.027621  -0.000653   0.001392  -0.000049
    359      -0.000000   0.006455  -0.010417   0.000459   0.003740  -0.000138
    360       0.000001   0.090982   0.012647  -0.000812   0.003576  -0.000120
    361      -0.000001  -0.063481   0.002726   0.000180  -0.000144   0.000003
    362      -0.000002  -0.179933  -0.051471   0.002453  -0.012437   0.000422
    363      -0.000001  -0.171222  -0.025750   0.001620  -0.008236   0.000280
    364      -0.000001  -0.057450  -0.044369   0.001627  -0.007663   0.000257
    365      -0.000001  -0.108710  -0.007594   0.000791  -0.004442   0.000152
    366      -0.000004  -0.440296   0.171828  -0.002821   0.014847  -0.000484
    367      -0.000003  -0.271283   0.117546  -0.001949   0.008496  -0.000275
    368      -0.000001   0.003360   0.003896  -0.000084  -0.000271   0.000010
    369       0.000000   0.027346  -0.009161   0.000109  -0.000208   0.000006
    370      -0.000002  -0.232040   0.090600  -0.001437   0.006933  -0.000224
    371       0.000003   0.465688  -0.187405   0.003117  -0.016024   0.000523
    372       0.000000   0.012880  -0.003128   0.000044  -0.000415   0.000014
    373      -0.000001  -0.021464   0.009137  -0.000169   0.000980  -0.000032
    374      -0.000001  -0.003744  -0.000666   0.000009   0.000300  -0.000011
    375       0.000001   0.086329  -0.029757   0.000534  -0.003121   0.000104
    376       0.000001   0.092310  -0.033427   0.000654  -0.004473   0.000149
    377      -0.000000   0.124869  -0.042791   0.000752  -0.004257   0.000141
    378       0.000001   0.126986  -0.042417   0.000733  -0.004107   0.000137
    379      -0.000002  -0.285344   0.096377  -0.001681   0.010247  -0.000340
    380      -0.000002  -0.108108   0.036819  -0.000643   0.003778  -0.000126
    381      -0.000000  -0.003049  -0.000298   0.000058  -0.000756   0.000025
    382       0.000000   0.012898  -0.004078   0.000077  -0.000552   0.000018
    383      -0.000004  -0.319979   0.108994  -0.001925   0.011887  -0.000395
    384       0.000000   0.024794  -0.014738   0.000314  -0.001464   0.000052
    385      -0.000000  -0.025431   0.016228  -0.000288   0.000828  -0.000034
    386      -0.000001  -0.038565   0.019689  -0.000511   0.003365  -0.000109
    387       0.000001   0.044792  -0.025996   0.000516  -0.002233   0.000080
    388       0.000000   0.006305  -0.002877   0.000039  -0.000046   0.000003
    389      -0.000001   0.067449  -0.046326   0.001081  -0.005599   0.000188
    390      -0.000000   0.011144  -0.001433   0.000073  -0.001058   0.000031
    391       0.000001   0.073462  -0.046577   0.001122  -0.006287   0.000209
    392      -0.000001   0.019349  -0.012863   0.000307  -0.001666   0.000056
    393       0.000001   0.064251   0.174879  -0.003289   0.000641   0.000006
    394       0.000002   0.137337   0.418980  -0.009043   0.011026  -0.000302
    395       0.000001   0.046417   0.155636  -0.003629   0.006372  -0.000189
    396      -0.000001  -0.115768  -0.279455   0.004945  -0.000067  -0.000041
    397       0.000002   0.141962   0.376157  -0.007249   0.003889  -0.000071
    398      -0.000001  -0.061424  -0.225419   0.005243  -0.008370   0.000245
    399      -0.000001  -0.080451  -0.167516   0.002372   0.003727  -0.000149
    400      -0.000001  -0.091669  -0.228634   0.004278  -0.001901   0.000028
    401       0.000000   0.027940   0.122128  -0.003313   0.008331  -0.000259
    402      -0.001630   0.000000  -0.000000  -0.000001  -0.000004  -0.000129
    403      -0.000589   0.000001  -0.000000  -0.000001  -0.000003  -0.000066
    404       0.000353   0.000000   0.000000   0.000001   0.000002   0.000044
                282        283        284        285        286        287    
      0       0.000002   0.000004   0.000088  -0.000001  -0.000033  -0.000018
      1       0.000000   0.000002   0.000041  -0.000001  -0.000017  -0.000010
      2       0.000000  -0.000001  -0.000020   0.000000   0.000011   0.000006
      3      -0.000005  -0.000008  -0.000172   0.000003   0.000061   0.000033
      4      -0.000008  -0.000014  -0.000295   0.000005   0.000111   0.000060
      5       0.000006   0.000013   0.000260  -0.000004  -0.000099  -0.000054
      6       0.000005   0.000006   0.000136  -0.000002  -0.000046  -0.000025
      7       0.000001   0.000004   0.000070  -0.000002  -0.000028  -0.000016
      8      -0.000001  -0.000004  -0.000072   0.000001   0.000032   0.000018
      9       0.000001   0.000005   0.000070  -0.000001  -0.000030  -0.000016
     10      -0.000002  -0.000002  -0.000045   0.000000   0.000015   0.000008
     11      -0.000000   0.000000  -0.000009  -0.000000   0.000002   0.000001
     12       0.000010   0.000028   0.000483  -0.000009  -0.000198  -0.000109
     13      -0.000003  -0.000004  -0.000107   0.000002   0.000039   0.000021
     14       0.000014   0.000034   0.000639  -0.000011  -0.000253  -0.000139
     15      -0.000000  -0.000000  -0.000011   0.000000   0.000002   0.000001
     16       0.000001  -0.000005  -0.000005   0.000000   0.000011   0.000006
     17      -0.000026  -0.000047  -0.001015   0.000017   0.000378   0.000206
     18      -0.000036  -0.000084  -0.001538   0.000026   0.000608   0.000333
     19      -0.000143  -0.000331  -0.006121   0.000105   0.002376   0.001296
     20      -0.000023  -0.000061  -0.001040   0.000019   0.000413   0.000226
     21       0.000005   0.000031   0.000313  -0.000006  -0.000174  -0.000101
     22       0.000004  -0.000005   0.000107  -0.000001  -0.000004   0.000002
     23       0.000029   0.000051   0.001182  -0.000019  -0.000431  -0.000233
     24       0.000001  -0.000025  -0.000159   0.000003   0.000058   0.000028
     25      -0.000036  -0.000132  -0.002081   0.000035   0.000768   0.000410
     26      -0.000108  -0.000139  -0.003897   0.000063   0.001374   0.000740
     27       0.000028  -0.000109  -0.000356   0.000010   0.000259   0.000145
     28       0.000071  -0.000152   0.000432  -0.000001  -0.000001  -0.000003
     29       0.000006   0.000205   0.001917  -0.000037  -0.000870  -0.000477
     30       0.000044   0.000034   0.001300  -0.000018  -0.000337  -0.000164
     31       0.000127   0.000226   0.005148  -0.000085  -0.001852  -0.001000
     32       0.000041  -0.000089  -0.000242   0.000012   0.000418   0.000266
     33      -0.000385  -0.001081  -0.020848   0.000365   0.008549   0.004754
     34       0.000549   0.000801   0.020789  -0.000337  -0.007331  -0.003943
     35       0.000632   0.001372   0.028187  -0.000478  -0.010861  -0.005940
     36      -0.000218   0.001174   0.006701  -0.000182  -0.005600  -0.003392
     37       0.000069   0.000276   0.005191  -0.000095  -0.002358  -0.001347
     38      -0.000130  -0.000130  -0.004977   0.000087   0.002079   0.001183
     39       0.000059  -0.000676   0.000390   0.000015   0.000617   0.000305
     40       0.000654   0.000282   0.014352  -0.000183  -0.002755  -0.001119
     41       0.000368  -0.000848   0.004541  -0.000045  -0.000762  -0.000437
     42      -0.000428   0.002310  -0.001260  -0.000123  -0.005889  -0.003766
     43       0.001783  -0.000629   0.045128  -0.000545  -0.007401  -0.002976
     44       0.000074  -0.001032  -0.006423   0.000179   0.005740   0.003534
     45       0.000047   0.001609  -0.003519  -0.000018  -0.002035  -0.001188
     46      -0.001123   0.005586  -0.015479  -0.000011  -0.005252  -0.003319
     47       0.000027  -0.002978   0.005280   0.000052   0.004123   0.002435
     48       0.000160   0.007838   0.000986  -0.000297  -0.010984  -0.005921
     49      -0.000785  -0.001196  -0.000676   0.000055   0.002459   0.001284
     50      -0.001192   0.014380   0.004553  -0.000490  -0.016783  -0.008754
     51      -0.003388  -0.009017   0.004411   0.000320   0.015959   0.008767
     52       0.000165   0.004088   0.000506  -0.000188  -0.007316  -0.004023
     53      -0.000150  -0.001354   0.000155   0.000065   0.002985   0.001630
     54       0.002338   0.001177  -0.001524   0.000125   0.002048   0.001609
     55       0.000128   0.000045   0.003134   0.000202   0.008808   0.005509
     56      -0.003575  -0.001341   0.003134   0.000037   0.002647   0.001630
     57      -0.006730  -0.011189   0.004836   0.000270   0.019284   0.010046
     58      -0.006045   0.002385   0.007036  -0.000002   0.007035   0.004308
     59      -0.009032  -0.011562   0.009858   0.000582   0.032704   0.018423
     60      -0.004058  -0.002807   0.000647  -0.000205   0.000949  -0.000821
     61       0.020132   0.017266  -0.003860   0.000421  -0.011687  -0.002136
     62       0.003417   0.002855  -0.000883  -0.000086  -0.000958  -0.000664
     63      -0.024628  -0.020906  -0.002000  -0.001022  -0.006391  -0.010601
     64      -0.022232  -0.019089  -0.002019  -0.000863  -0.006967  -0.009518
     65       0.028133   0.025628   0.002804   0.000572   0.009634   0.010069
     66       0.014212   0.007132  -0.000102   0.001940  -0.004611   0.008211
     67       0.008303   0.007123   0.000817   0.000583   0.001913   0.005059
     68       0.005480   0.003842   0.000246   0.000447  -0.000127   0.002667
     69      -0.000823   0.002438   0.000400  -0.000275   0.000671   0.001219
     70       0.000649  -0.003699  -0.000211  -0.000030   0.000735  -0.002311
     71       0.005104   0.009238   0.001381  -0.001126   0.009813  -0.000540
     72       0.013508  -0.000556  -0.000755   0.004002  -0.013139   0.011945
     73       0.020251   0.017627   0.001542   0.000825   0.005133   0.008799
     74       0.009555   0.020350   0.002729  -0.004121   0.025310  -0.007780
     75       0.000213  -0.001802  -0.000155   0.000820  -0.000969   0.000742
     76       0.009380  -0.013382  -0.000784   0.005028  -0.008973   0.008482
     77       0.007311  -0.015884  -0.001022   0.004123  -0.009488   0.006252
     78       0.019093  -0.017660  -0.000141   0.006166  -0.000793   0.007885
     79      -0.033998   0.030212   0.000206  -0.007836  -0.000558  -0.008757
     80       0.014723  -0.014376  -0.000157   0.002608  -0.000013   0.002691
     81      -0.009717   0.010594   0.000123  -0.009893   0.004962  -0.014602
     82       0.004302  -0.004012   0.000007   0.001830  -0.000056   0.002660
     83       0.006220  -0.005294   0.000006   0.001988   0.000053   0.002846
     84      -0.002810   0.001357  -0.000075   0.000785  -0.001109  -0.000284
     85      -0.006241   0.005447   0.000035   0.001001  -0.001344   0.000728
     86       0.006354  -0.005931  -0.000178  -0.004402   0.003535  -0.009805
     87      -0.008065   0.008086  -0.000034  -0.013179   0.005701  -0.018039
     88       0.004616  -0.004303   0.000166   0.014292  -0.006849   0.022967
     89       0.025956  -0.024679  -0.000641  -0.012431   0.008760  -0.022969
     90       0.002641  -0.002337  -0.000074  -0.003996   0.000523  -0.001017
     91       0.000087  -0.000085   0.000059   0.004129  -0.000384   0.001727
     92      -0.008000   0.007083   0.000306   0.014059  -0.003129   0.009264
     93       0.001546   0.000496  -0.000041  -0.009534  -0.002812   0.008647
     94       0.001974   0.001304  -0.000001  -0.011058  -0.004193   0.013228
     95       0.000116   0.001228   0.000006  -0.005181  -0.001733   0.005543
     96      -0.002029   0.001130   0.000212   0.016476   0.002620  -0.006551
     97      -0.000035   0.000004  -0.000003  -0.000074   0.000144  -0.000464
     98      -0.000648  -0.000400   0.000056   0.007746   0.002128  -0.006063
     99       0.000739  -0.000897  -0.000009   0.001148   0.000751  -0.001888
    100       0.000107   0.000867   0.000150   0.006677   0.000186   0.001114
    101      -0.000102  -0.000214  -0.000119  -0.007426  -0.001153   0.001991
    102      -0.001176   0.000898   0.000333   0.023716   0.003809  -0.008510
    103       0.000153   0.001088   0.000547   0.034731   0.005112  -0.009436
    104      -0.001977  -0.000676  -0.000139  -0.000954   0.001236  -0.006241
    105      -0.000014   0.000093   0.000011   0.000554   0.000049  -0.000261
    106       0.000157  -0.000359  -0.000102  -0.006279  -0.000974   0.002167
    107      -0.000482   0.000532   0.000237   0.016645   0.003108  -0.008060
    108      -0.001960   0.000743  -0.000015   0.001322   0.001341  -0.006485
    109       0.001831  -0.000537   0.000035   0.000173  -0.000857   0.004713
    110       0.002216  -0.000779   0.000037   0.000032  -0.001074   0.005846
    111       0.000453  -0.000199  -0.000075  -0.007268  -0.002346   0.008326
    112       0.000408  -0.000139  -0.000004  -0.001072  -0.000548   0.002296
    113      -0.000552   0.000209  -0.000017  -0.000415   0.000292  -0.001747
    114       0.000217  -0.000082   0.000016   0.000776  -0.000034   0.000537
    115       0.001064  -0.000410   0.000082   0.006396   0.001554  -0.004343
    116       0.000382  -0.000164   0.000016   0.000707  -0.000123   0.000985
    117      -0.000156   0.000119  -0.000127  -0.012168  -0.003774   0.012848
    118       0.002829  -0.001110   0.000209   0.017019   0.004446  -0.013037
    119      -0.000927   0.000330   0.000026   0.004011   0.001722  -0.006920
    120      -0.000178   0.000072  -0.000014  -0.001083  -0.000232   0.000609
    121      -0.000941   0.000387  -0.000085  -0.007252  -0.001982   0.006126
    122       0.000401  -0.000170   0.000049   0.004472   0.001304  -0.004238
    123       0.000010  -0.000016   0.000005   0.000594   0.000191  -0.000633
    124      -0.000043   0.000021  -0.000001  -0.000103  -0.000040   0.000149
    125       0.000111  -0.000061   0.000014   0.001332   0.000379  -0.001160
    126       0.000130  -0.000042   0.000008   0.000528   0.000103  -0.000238
    127       0.000046  -0.000026   0.000007   0.000640   0.000193  -0.000624
    128      -0.000004   0.000008  -0.000004  -0.000439  -0.000147   0.000511
    129      -0.000116   0.000050  -0.000011  -0.000903  -0.000238   0.000707
    130      -0.000004  -0.000002  -0.000001   0.000031   0.000045  -0.000205
    131       0.000050  -0.000030   0.000008   0.000882   0.000285  -0.000969
    132      -0.000015   0.000009  -0.000001  -0.000195  -0.000082   0.000312
    133      -0.000018   0.000012  -0.000002  -0.000248  -0.000103   0.000388
    134      -0.000088   0.000051  -0.000011  -0.001190  -0.000436   0.001560
    135       0.000090  -0.000039   0.000007   0.000581   0.000178  -0.000573
    136       0.000048  -0.000022   0.000004   0.000331   0.000107  -0.000353
    137      -0.000101   0.000044  -0.000007  -0.000622  -0.000187   0.000596
    138      -0.000014   0.000006  -0.000001  -0.000070  -0.000018   0.000052
    139       0.000020  -0.000007   0.000001   0.000070   0.000013  -0.000026
    140       0.000011  -0.000002  -0.000000  -0.000022  -0.000020   0.000093
    141      -0.000000   0.000000  -0.000000  -0.000012  -0.000004   0.000016
    142       0.000013  -0.000008   0.000001   0.000131   0.000048  -0.000172
    143       0.000020  -0.000009   0.000002   0.000210   0.000076  -0.000268
    144      -0.000043   0.000019  -0.000003  -0.000289  -0.000086   0.000276
    145       0.000014  -0.000006   0.000001   0.000056   0.000013  -0.000036
    146       0.000043  -0.000017   0.000003   0.000270   0.000080  -0.000248
    147      -0.000021   0.000011  -0.000002  -0.000175  -0.000058   0.000199
    148      -0.000026   0.000010  -0.000003  -0.000235  -0.000079   0.000268
    149      -0.000021   0.000012  -0.000002  -0.000195  -0.000067   0.000234
    150       0.000054  -0.000015   0.000004   0.000219   0.000036  -0.000079
    151       0.000017  -0.000037   0.000008   0.001251   0.000536  -0.002026
    152       0.000005  -0.000004  -0.000000   0.000121   0.000076  -0.000331
    153       0.000011   0.000027   0.000472  -0.000008  -0.000182  -0.000099
    154      -0.000007  -0.000010  -0.000262   0.000005   0.000094   0.000051
    155       0.000016   0.000029   0.000627  -0.000010  -0.000233  -0.000127
    156       0.000007   0.000014   0.000268  -0.000005  -0.000104  -0.000057
    157       0.000013   0.000022   0.000486  -0.000008  -0.000180  -0.000098
    158      -0.000013  -0.000020  -0.000470   0.000008   0.000171   0.000093
    159      -0.000003  -0.000008  -0.000135   0.000002   0.000054   0.000030
    160      -0.000002  -0.000004  -0.000087   0.000002   0.000032   0.000017
    161       0.000001  -0.000000   0.000022  -0.000000  -0.000005  -0.000003
    162      -0.000008  -0.000020  -0.000352   0.000006   0.000142   0.000078
    163       0.000001   0.000003   0.000048  -0.000001  -0.000019  -0.000011
    164      -0.000007  -0.000019  -0.000341   0.000006   0.000138   0.000076
    165       0.000015   0.000012   0.000218  -0.000004  -0.000052  -0.000026
    166       0.000011   0.000020   0.000316  -0.000006  -0.000115  -0.000061
    167       0.000006   0.000012   0.000156  -0.000003  -0.000057  -0.000029
    168      -0.000009  -0.000013  -0.000234   0.000004   0.000081   0.000043
    169      -0.000010  -0.000016  -0.000311   0.000005   0.000115   0.000061
    170      -0.000016  -0.000009  -0.000178   0.000004   0.000030   0.000014
    171      -0.000016  -0.000016  -0.000314   0.000006   0.000095   0.000050
    172       0.000016   0.000020   0.000306  -0.000006  -0.000096  -0.000049
    173      -0.000007  -0.000009  -0.000119   0.000002   0.000038   0.000019
    174      -0.000006  -0.000009  -0.000157   0.000003   0.000042   0.000020
    175       0.000015   0.000032   0.000527  -0.000010  -0.000181  -0.000095
    176       0.000019   0.000049   0.000804  -0.000014  -0.000309  -0.000168
    177       0.000002  -0.000002  -0.000001   0.000000   0.000022   0.000015
    178       0.000006   0.000003   0.000098  -0.000002  -0.000006   0.000000
    179      -0.000023  -0.000055  -0.000909   0.000016   0.000353   0.000193
    180      -0.000026  -0.000070  -0.001112   0.000020   0.000443   0.000242
    181      -0.000001   0.000001  -0.000015  -0.000001  -0.000004  -0.000005
    182       0.000006   0.000017   0.000265  -0.000005  -0.000100  -0.000054
    183       0.000514   0.001196   0.022007  -0.000376  -0.008552  -0.004666
    184       0.000719   0.001712   0.031171  -0.000534  -0.012167  -0.006645
    185       0.000813   0.001927   0.035203  -0.000602  -0.013725  -0.007495
    186      -0.000160  -0.000443  -0.007432   0.000129   0.002940   0.001604
    187       0.001096   0.002580   0.047393  -0.000811  -0.018451  -0.010074
    188      -0.000482  -0.001110  -0.020611   0.000353   0.008016   0.004379
    189       0.000136   0.000164   0.005053  -0.000079  -0.001599  -0.000835
    190      -0.000045  -0.000001  -0.001357   0.000020   0.000338   0.000167
    191      -0.000008  -0.000012  -0.000292   0.000004   0.000057   0.000024
    192      -0.000156   0.001440   0.008371  -0.000181  -0.004535  -0.002507
    193      -0.000775   0.002275   0.002298  -0.000112  -0.003077  -0.001671
    194       0.000390  -0.001569  -0.004423   0.000123   0.003237   0.001783
    195      -0.000031  -0.000660  -0.005531   0.000105   0.002510   0.001363
    196       0.000340  -0.000593   0.001542   0.000002   0.000275   0.000177
    197       0.000351  -0.002296  -0.011597   0.000259   0.006413   0.003518
    198      -0.000394   0.000246  -0.005808   0.000077   0.001596   0.000856
    199      -0.000413   0.000813  -0.001993   0.000003  -0.000162  -0.000087
    200      -0.000541   0.001480   0.000279  -0.000053  -0.001529  -0.000818
    201       0.000439   0.001421   0.025335  -0.000452  -0.010713  -0.005976
    202      -0.000176  -0.000188  -0.005296   0.000080   0.001562   0.000803
    203       0.000412   0.001194   0.022149  -0.000391  -0.009209  -0.005122
    204      -0.000532  -0.001138  -0.024124   0.000408   0.009188   0.005022
    205      -0.000560  -0.000916  -0.022149   0.000360   0.007813   0.004194
    206       0.000191   0.000959   0.014898  -0.000278  -0.006792  -0.003841
    207      -0.000910  -0.001951  -0.042683   0.000730   0.016786   0.009285
    208      -0.002496  -0.004529  -0.104768   0.001750   0.039261   0.021433
    209      -0.006963  -0.012095  -0.283459   0.004692   0.104064   0.056432
    210       0.005256   0.009987   0.230440  -0.003865  -0.086972  -0.047569
    211      -0.005300  -0.008311  -0.206121   0.003367   0.073742   0.039768
    212      -0.000338  -0.001079  -0.023075   0.000413   0.009867   0.005587
    213      -0.000140  -0.000019  -0.018838   0.000373   0.010395   0.006401
    214      -0.000792  -0.000001  -0.023213   0.000334   0.006485   0.003381
    215      -0.000128   0.000090   0.005479  -0.000128  -0.003918  -0.002496
    216       0.005294   0.007893   0.201051  -0.003214  -0.068483  -0.036366
    217      -0.024714   0.015305  -0.546602   0.005949   0.061513   0.017678
    218      -0.001942   0.007876   0.011265  -0.000750  -0.029250  -0.018607
    219      -0.004696  -0.012225  -0.208276   0.003584   0.081804   0.044455
    220      -0.003412  -0.017132  -0.200996   0.003813   0.094490   0.052834
    221       0.016313  -0.005112   0.386164  -0.004612  -0.062348  -0.024823
    222       0.006348  -0.025944   0.005873   0.001749   0.079759   0.051601
    223       0.000316   0.009452   0.065288  -0.001492  -0.041850  -0.024269
    224      -0.016988   0.012445  -0.351926   0.003592   0.028736   0.004141
    225       0.005199  -0.040441   0.076255   0.000483   0.043468   0.025710
    226       0.007015  -0.030710   0.090500   0.000016   0.029094   0.018716
    227       0.001187   0.007429   0.011031  -0.000350  -0.010412  -0.004987
    228      -0.004004   0.018969  -0.046128  -0.000078  -0.016671  -0.010266
    229       0.006434  -0.033240   0.078112   0.000204   0.032060   0.019697
    230      -0.004529   0.034114  -0.073747  -0.000378  -0.039930  -0.024274
    231      -0.002926   0.033217   0.003253  -0.001167  -0.041722  -0.022473
    232      -0.003198   0.020246   0.016931  -0.000680  -0.019097  -0.009156
    233       0.012808  -0.104396  -0.038793   0.003614   0.119020   0.062084
    234       0.008132  -0.088275  -0.022879   0.003161   0.108582   0.057692
    235       0.008811  -0.041564  -0.025692   0.001369   0.038909   0.019363
    236       0.006982  -0.059533  -0.018338   0.002128   0.070956   0.037543
    237      -0.000572   0.014523  -0.006820  -0.000929  -0.037529  -0.021811
    238       0.002375  -0.007925  -0.001004   0.000488   0.016168   0.009326
    239       0.002398   0.005877  -0.009556  -0.000355  -0.017844  -0.010600
    240      -0.003229  -0.067077  -0.005234   0.002120   0.081020   0.042256
    241       0.106374   0.060641  -0.120290  -0.003785  -0.269724  -0.154101
    242       0.107109   0.099697  -0.116081  -0.005021  -0.314135  -0.177218
    243       0.019965   0.089188  -0.008360  -0.002519  -0.123602  -0.064098
    244       0.028300  -0.073002  -0.049369   0.001099   0.012171  -0.000437
    245      -0.081560  -0.081706   0.084251   0.003431   0.232034   0.128861
    246       0.072137   0.151302  -0.058844  -0.004972  -0.281162  -0.150986
    247      -0.048457  -0.013691   0.061083   0.001835   0.121363   0.071762
    248       0.110459   0.132997  -0.113868  -0.005869  -0.352125  -0.196269
    249       0.125635   0.106770  -0.017759   0.002938  -0.050575  -0.000741
    250      -0.100242  -0.085554   0.015574  -0.002050   0.045454   0.004554
    251      -0.030022  -0.028690   0.013451   0.000619   0.046605   0.023664
    252      -0.072328  -0.061416   0.011579  -0.001295   0.029701   0.002761
    253      -0.147475  -0.128574   0.023877  -0.002808   0.077516   0.012718
    254       0.013896   0.014110  -0.002430   0.000664  -0.020387  -0.005232
    255      -0.048640  -0.042462  -0.003360  -0.001666  -0.007285  -0.016958
    256       0.219035   0.199376   0.023092   0.004907   0.083694   0.084864
    257      -0.219045  -0.197988  -0.020221  -0.005524  -0.065830  -0.080424
    258       0.270107   0.243018   0.024392   0.007348   0.081045   0.102575
    259      -0.019781  -0.019906  -0.005406   0.000579  -0.019826  -0.007562
    260      -0.169206  -0.155036  -0.019000  -0.003336  -0.064476  -0.063971
    261      -0.028659  -0.026433  -0.000427  -0.002729   0.003123  -0.020323
    262      -0.020539  -0.019279  -0.000774  -0.001360  -0.000492  -0.012252
    263      -0.012306  -0.015361  -0.003360   0.000616  -0.014771  -0.006515
    264       0.174269   0.175366   0.017993  -0.004281   0.102932   0.041532
    265      -0.094066  -0.117320  -0.013386   0.010164  -0.094969  -0.003576
    266      -0.049732  -0.237574  -0.035842   0.064812  -0.353081   0.139759
    267      -0.162610  -0.125247  -0.010465  -0.008559  -0.033071  -0.064450
    268      -0.214292  -0.271121  -0.031560   0.024318  -0.225631  -0.004568
    269      -0.188433  -0.083297  -0.002182  -0.030157   0.062961  -0.119251
    270      -0.231293  -0.076478   0.001179  -0.045853   0.121051  -0.168825
    271       0.054031   0.176647   0.025856  -0.043447   0.248107  -0.090560
    272       0.063634  -0.014749  -0.006206   0.024601  -0.094524   0.074809
    273      -0.069950   0.106312   0.005633  -0.032689   0.054015  -0.048191
    274      -0.041670   0.060428   0.002855  -0.018142   0.024842  -0.024299
    275      -0.054724   0.104389   0.006909  -0.031115   0.073436  -0.053425
    276       0.045284  -0.084305  -0.004932   0.022319  -0.045197   0.032765
    277      -0.086269   0.122006   0.006775  -0.041859   0.077114  -0.070939
    278      -0.030639   0.060430   0.003516  -0.014517   0.031024  -0.020629
    279       0.062908  -0.060301  -0.000722   0.018070  -0.005596   0.023922
    280       0.298274  -0.265780  -0.001742   0.059859   0.009178   0.064620
    281      -0.044467   0.041648   0.000587  -0.012784   0.005028  -0.017596
    282      -0.224584   0.202523   0.001660  -0.053696   0.002464  -0.065059
    283       0.082222  -0.074534  -0.000672   0.021091  -0.002685   0.026883
    284      -0.198195   0.179648   0.000939  -0.035470  -0.010508  -0.035213
    285       0.027648  -0.029434  -0.000272   0.018659  -0.008221   0.031912
    286      -0.006670   0.008789   0.000227  -0.010027   0.007356  -0.017891
    287      -0.017976   0.016599   0.000039  -0.001058  -0.003335  -0.000475
    288      -0.132458   0.126895   0.001528  -0.051964   0.013764  -0.064494
    289       0.029175  -0.026837  -0.002197  -0.114673   0.061813  -0.185917
    290      -0.280933   0.266581   0.008128   0.216439  -0.138143   0.381272
    291       0.183083  -0.175476  -0.002163   0.067744  -0.016214   0.077418
    292      -0.175205   0.165855   0.005000   0.133888  -0.085783   0.233355
    293      -0.216859   0.207866   0.002926  -0.056677   0.006789  -0.053931
    294       0.099232  -0.096521   0.001126   0.188725  -0.085423   0.277750
    295       0.132621  -0.125052  -0.005346  -0.203678   0.117556  -0.341786
    296       0.116498  -0.111902  -0.001593   0.029718  -0.002846   0.025511
    297      -0.044359   0.038274   0.001651   0.085886  -0.013559   0.038324
    298      -0.007946   0.010306   0.000533   0.011058  -0.009136   0.031198
    299       0.038386  -0.035883  -0.001569  -0.068537   0.015991  -0.048792
    300       0.024618  -0.021195  -0.000752  -0.035270   0.007128  -0.018702
    301       0.017949  -0.017537  -0.001206  -0.059904   0.010502  -0.037113
    302       0.048510  -0.043257  -0.001920  -0.090689   0.017880  -0.053758
    303       0.005951   0.000229  -0.000205  -0.031768  -0.008793   0.025825
    304      -0.013482  -0.011469  -0.000022   0.084066   0.031699  -0.099398
    305      -0.003412  -0.008741  -0.000321   0.023075   0.014322  -0.047554
    306      -0.013958  -0.009409   0.000143   0.088060   0.029953  -0.092877
    307      -0.008875  -0.006254   0.000008   0.050833   0.020270  -0.062837
    308       0.002082   0.003510   0.000231  -0.003119  -0.008813   0.028098
    309       0.004559  -0.001056  -0.000349  -0.034042  -0.006884   0.018647
    310       0.001973  -0.002376  -0.000282  -0.015427  -0.000029  -0.001950
    311       0.002957  -0.000004  -0.000136  -0.018785  -0.005080   0.014811
    312      -0.015410  -0.003420  -0.000546   0.023521   0.013369  -0.054310
    313      -0.003218  -0.016433  -0.006790  -0.412870  -0.056147   0.094483
    314       0.008962   0.011178   0.004276   0.234578   0.027449  -0.031966
    315       0.013868  -0.000798  -0.000929  -0.105952  -0.023145   0.066799
    316      -0.006671   0.009120   0.003851   0.259444   0.039558  -0.080986
    317       0.024138   0.008570   0.002349   0.059287  -0.007035   0.059063
    318       0.019624  -0.006857  -0.003707  -0.298839  -0.053915   0.132538
    319       0.005220  -0.011103  -0.004907  -0.324638  -0.048842   0.097069
    320      -0.006051  -0.010310  -0.004221  -0.244427  -0.031082   0.045169
    321       0.003503  -0.003092  -0.001096  -0.077710  -0.014780   0.040337
    322       0.000589   0.000936   0.001107   0.075661   0.013015  -0.029690
    323       0.002822  -0.002582  -0.000958  -0.067689  -0.012788   0.034753
    324      -0.002286   0.002589   0.000898   0.061197   0.011076  -0.028726
    325      -0.000748   0.001335   0.000070   0.000768  -0.000594   0.002204
    326       0.003094  -0.002675  -0.001621  -0.117164  -0.022412   0.058806
    327      -0.002211   0.000549   0.000063   0.008896   0.003391  -0.013073
    328      -0.012191   0.003707  -0.000128   0.007567   0.007792  -0.037739
    329      -0.022155   0.007207  -0.000481  -0.008027   0.008929  -0.052657
    330       0.020464  -0.006871   0.000232  -0.009170  -0.012190   0.060522
    331      -0.014962   0.004334  -0.000407  -0.009830   0.005577  -0.035012
    332       0.000164   0.000305   0.000141   0.009810   0.001957  -0.005281
    333      -0.002412   0.001421   0.000100   0.010685   0.004419  -0.017321
    334      -0.001779   0.000554  -0.000137  -0.008322  -0.000992   0.000578
    335       0.000957  -0.000562  -0.000071  -0.006749  -0.002321   0.008555
    336       0.014875  -0.005518   0.000404   0.020287   0.000816   0.010376
    337      -0.034234   0.013650  -0.003113  -0.261946  -0.071023   0.216559
    338       0.006121  -0.002197  -0.000006  -0.008493  -0.005025   0.022865
    339      -0.013708   0.004935  -0.000085   0.008996   0.007841  -0.038763
    340      -0.010607   0.003551   0.000500   0.062175   0.023543  -0.090223
    341       0.026748  -0.010360   0.001774   0.139172   0.034250  -0.095012
    342      -0.000752  -0.000480   0.001576   0.155550   0.049848  -0.173004
    343       0.001105  -0.000142  -0.000537  -0.053899  -0.017523   0.061461
    344      -0.023421   0.009325  -0.002143  -0.180699  -0.049187   0.150496
    345       0.004614  -0.001922   0.000441   0.037719   0.010192  -0.031535
    346       0.005725  -0.002408   0.000567   0.049793   0.013993  -0.044200
    347      -0.000488   0.000193  -0.000028  -0.001664  -0.000120  -0.000204
    348      -0.003359   0.001379  -0.000284  -0.023867  -0.006335   0.019218
    349       0.004097  -0.001700   0.000372   0.031945   0.008740  -0.027101
    350      -0.004767   0.002025  -0.000542  -0.048579  -0.014015   0.045160
    351      -0.000064   0.000007   0.000001   0.000041  -0.000047   0.000380
    352       0.000352  -0.000158   0.000046   0.004205   0.001224  -0.003958
    353      -0.001059   0.000544  -0.000123  -0.010871  -0.002932   0.008593
    354      -0.000460   0.000268  -0.000056  -0.005049  -0.001308   0.003608
    355      -0.000753   0.000348  -0.000111  -0.009706  -0.002645   0.008006
    356      -0.000294   0.000165  -0.000040  -0.003497  -0.000898   0.002484
    357      -0.000178   0.000020   0.000009   0.001380   0.000509  -0.001848
    358      -0.000089   0.000063  -0.000024  -0.002451  -0.000777   0.002615
    359      -0.000309   0.000112  -0.000026  -0.002119  -0.000580   0.001789
    360      -0.000213   0.000126  -0.000024  -0.002865  -0.001105   0.004029
    361      -0.000004  -0.000011   0.000001   0.000353   0.000223  -0.000930
    362       0.000771  -0.000421   0.000084   0.009346   0.003379  -0.012000
    363       0.000508  -0.000287   0.000056   0.006451   0.002428  -0.008774
    364       0.000462  -0.000246   0.000047   0.005123   0.001816  -0.006368
    365       0.000278  -0.000155   0.000029   0.003457   0.001320  -0.004798
    366      -0.000869   0.000384  -0.000063  -0.005650  -0.001753   0.005689
    367      -0.000478   0.000224  -0.000038  -0.003611  -0.001179   0.003951
    368       0.000023  -0.000004  -0.000000  -0.000067  -0.000046   0.000203
    369       0.000006  -0.000002   0.000001   0.000023   0.000003  -0.000001
    370      -0.000396   0.000176  -0.000029  -0.002626  -0.000822   0.002682
    371       0.000935  -0.000417   0.000068   0.006266   0.001970  -0.006441
    372       0.000026  -0.000011   0.000001   0.000103   0.000023  -0.000058
    373      -0.000059   0.000027  -0.000004  -0.000394  -0.000125   0.000411
    374      -0.000022   0.000009  -0.000001  -0.000028   0.000004  -0.000041
    375       0.000190  -0.000085   0.000013   0.001224   0.000360  -0.001136
    376       0.000277  -0.000114   0.000025   0.002033   0.000620  -0.002002
    377       0.000258  -0.000116   0.000017   0.001606   0.000469  -0.001470
    378       0.000249  -0.000113   0.000016   0.001498   0.000430  -0.001335
    379      -0.000624   0.000266  -0.000046  -0.003984  -0.001179   0.003723
    380      -0.000230   0.000101  -0.000017  -0.001446  -0.000424   0.001339
    381       0.000049  -0.000017   0.000007   0.000515   0.000165  -0.000547
    382       0.000035  -0.000014   0.000003   0.000237   0.000070  -0.000221
    383      -0.000726   0.000310  -0.000056  -0.004732  -0.001405   0.004460
    384       0.000091  -0.000050   0.000007   0.000802   0.000275  -0.000958
    385      -0.000056   0.000045  -0.000000  -0.000432  -0.000154   0.000553
    386      -0.000201   0.000083  -0.000021  -0.001834  -0.000616   0.002099
    387       0.000140  -0.000082   0.000009   0.001148   0.000393  -0.001366
    388       0.000005  -0.000007  -0.000001  -0.000004  -0.000001  -0.000002
    389       0.000339  -0.000165   0.000031   0.003163   0.001084  -0.003745
    390       0.000060  -0.000013   0.000008   0.000508   0.000163  -0.000530
    391       0.000378  -0.000175   0.000036   0.003494   0.001187  -0.004083
    392       0.000101  -0.000047   0.000009   0.000939   0.000321  -0.001105
    393       0.000137   0.000052  -0.000011  -0.002575  -0.001237   0.004740
    394      -0.000256   0.000429  -0.000097  -0.014467  -0.006207   0.023519
    395      -0.000239   0.000234  -0.000054  -0.007386  -0.003068   0.011559
    396      -0.000273  -0.000049   0.000009   0.003210   0.001677  -0.006558
    397       0.000134   0.000192  -0.000043  -0.007873  -0.003597   0.013761
    398       0.000292  -0.000312   0.000072   0.009959   0.004112  -0.015424
    399      -0.000387   0.000091  -0.000021  -0.001240  -0.000233   0.000700
    400      -0.000108  -0.000103   0.000023   0.004429   0.002074  -0.008001
    401      -0.000389   0.000291  -0.000067  -0.008647  -0.003519   0.013228
    402      -0.000025  -0.000066  -0.001110   0.000019   0.000436   0.000237
    403      -0.000019  -0.000041  -0.000772   0.000014   0.000293   0.000159
    404       0.000019   0.000034   0.000743  -0.000012  -0.000276  -0.000150
                288        289        290        291        292        293    
      0      -0.000014  -0.000010   0.000094  -0.000000  -0.000000  -0.008512
      1      -0.000008  -0.000006   0.000060  -0.000000  -0.000000  -0.031839
      2       0.000005   0.000004  -0.000039   0.000000   0.000000   0.035580
      3       0.000024   0.000017  -0.000162  -0.000000  -0.000000  -0.041884
      4       0.000046   0.000032  -0.000310  -0.000000  -0.000000  -0.005271
      5      -0.000042  -0.000030   0.000286   0.000000   0.000000  -0.019539
      6      -0.000018  -0.000013   0.000113  -0.000000   0.000000   0.033562
      7      -0.000013  -0.000009   0.000084  -0.000000  -0.000000  -0.007574
      8       0.000014   0.000010  -0.000095   0.000000   0.000000   0.029983
      9      -0.000013  -0.000009   0.000082  -0.000000  -0.000000  -0.030414
     10       0.000005   0.000003  -0.000026  -0.000000  -0.000000  -0.034093
     11       0.000000  -0.000000  -0.000002   0.000000   0.000000   0.021434
     12      -0.000086  -0.000061   0.000575  -0.000000  -0.000000  -0.003363
     13       0.000016   0.000011  -0.000109  -0.000000  -0.000000   0.004093
     14      -0.000108  -0.000076   0.000721   0.000000   0.000000  -0.007796
     15      -0.000000  -0.000000   0.000007  -0.000000   0.000000  -0.005947
     16       0.000005   0.000003  -0.000015  -0.000000  -0.000000  -0.002362
     17       0.000158   0.000111  -0.001066   0.000000   0.000000  -0.000697
     18       0.000259   0.000182  -0.001755  -0.000000  -0.000000   0.001662
     19       0.000990   0.000693  -0.006540  -0.000000  -0.000000   0.001014
     20       0.000173   0.000121  -0.001134   0.000000   0.000000  -0.000046
     21      -0.000087  -0.000064   0.000654  -0.000000   0.000000  -0.001141
     22       0.000009   0.000009  -0.000128  -0.000000  -0.000000   0.000346
     23      -0.000175  -0.000122   0.001130   0.000000   0.000000  -0.000065
     24       0.000011   0.000003   0.000051  -0.000000  -0.000000   0.000367
     25       0.000289   0.000194  -0.001645  -0.000000  -0.000000  -0.000114
     26       0.000554   0.000386  -0.003594   0.000000   0.000000  -0.000198
     27       0.000103   0.000066  -0.000477  -0.000000   0.000000  -0.000900
     28      -0.000037  -0.000042   0.000759  -0.000000   0.000000  -0.000339
     29      -0.000346  -0.000232   0.001915   0.000000   0.000000  -0.001649
     30      -0.000085  -0.000048   0.000206  -0.000000   0.000000  -0.000047
     31      -0.000751  -0.000524   0.004914  -0.000000  -0.000000   0.000055
     32       0.000269   0.000204  -0.002200   0.000000   0.000000  -0.000126
     33       0.003834   0.002748  -0.027189   0.000000  -0.000000  -0.000085
     34      -0.002928  -0.002030   0.018728  -0.000001   0.000000   0.000059
     35      -0.004575  -0.003214   0.030416  -0.000001   0.000000   0.000055
     36      -0.003225  -0.002438   0.026635  -0.000000   0.000000   0.000054
     37      -0.001168  -0.000862   0.009067  -0.000000  -0.000000   0.000006
     38       0.001037   0.000771  -0.008213   0.000000   0.000000  -0.000015
     39       0.000034  -0.000065   0.002596  -0.000000   0.000000   0.000000
     40      -0.000055   0.000207  -0.006977  -0.000000  -0.000000   0.000001
     41      -0.000538  -0.000462   0.006115  -0.000000   0.000000  -0.000003
     42      -0.003813  -0.002913   0.032321  -0.000001   0.000000   0.000058
     43      -0.000233   0.000430  -0.016253  -0.000000   0.000000   0.000025
     44       0.003541   0.002736  -0.031085   0.000000  -0.000000  -0.000066
     45      -0.000736  -0.000380  -0.000052  -0.000000  -0.000000  -0.000013
     46      -0.002502  -0.001534   0.008453   0.000000  -0.000000  -0.000026
     47       0.001723   0.001045  -0.005577  -0.000000   0.000000   0.000017
     48      -0.002863  -0.001156  -0.009872   0.000000  -0.000000  -0.000000
     49       0.000637   0.000276   0.001696  -0.000000  -0.000000  -0.000005
     50      -0.003668  -0.001237  -0.017654   0.000001   0.000000   0.000004
     51       0.004882   0.002325   0.007620  -0.000000   0.000000  -0.000003
     52      -0.002100  -0.000908  -0.006124   0.000000  -0.000000   0.000001
     53       0.000849   0.000364   0.002592  -0.000000   0.000000  -0.000000
     54       0.001317   0.000684   0.002724  -0.000001  -0.000000   0.000003
     55       0.003939   0.002115   0.002307  -0.000000   0.000000   0.000005
     56       0.001345   0.000843  -0.002704   0.000000   0.000000   0.000001
     57       0.005288   0.002503   0.007362   0.000000   0.000000  -0.000005
     58       0.003703   0.002309  -0.006509   0.000000   0.000000   0.000011
     59       0.011321   0.005782   0.009744   0.000000   0.000000  -0.000001
     60      -0.001720  -0.001089  -0.001114  -0.000000   0.000000  -0.000006
     61       0.002754   0.002100  -0.000318  -0.000002  -0.000000   0.000017
     62      -0.000453  -0.000258   0.000451   0.000000   0.000000  -0.000002
     63      -0.013254  -0.008015  -0.003671   0.000001  -0.000001   0.000004
     64      -0.010940  -0.006466  -0.003142   0.000002  -0.000001   0.000003
     65       0.010675   0.006192   0.003475  -0.000003   0.000000  -0.000001
     66       0.014471   0.009202   0.002649   0.000004   0.000001  -0.000003
     67       0.007179   0.004483   0.001758   0.000000   0.000001  -0.000003
     68       0.004188   0.002638   0.000847   0.000001   0.000000  -0.000000
     69       0.003612   0.002657   0.000589   0.000001   0.000001  -0.000000
     70      -0.006013  -0.004200  -0.001033  -0.000001  -0.000001   0.000000
     71      -0.005895  -0.004232   0.000116  -0.000004  -0.000001  -0.000001
     72       0.022531   0.014363   0.003025   0.000008   0.000002  -0.000002
     73       0.011124   0.006715   0.003217  -0.000001   0.000000  -0.000006
     74      -0.024800  -0.016911  -0.001507  -0.000012  -0.000004  -0.000001
     75      -0.001282  -0.001372  -0.000291  -0.000003  -0.000001   0.000000
     76       0.005228   0.001281   0.000319  -0.000000  -0.000002  -0.000001
     77       0.004689   0.001486   0.000049  -0.000001  -0.000002   0.000001
     78      -0.010620  -0.011283  -0.001247  -0.000018  -0.000007  -0.000000
     79       0.016249   0.015818   0.001864   0.000006   0.000006   0.000000
     80      -0.005877  -0.005584  -0.000734   0.000000  -0.000002   0.000001
     81       0.008528   0.012054   0.001136   0.000051   0.000015  -0.000000
     82      -0.003659  -0.004006  -0.000431  -0.000009  -0.000003   0.000000
     83      -0.003962  -0.004290  -0.000447  -0.000010  -0.000003   0.000001
     84       0.001945   0.002278   0.000186   0.000011   0.000004   0.000000
     85       0.002967   0.002623   0.000347  -0.000005  -0.000000   0.000000
     86       0.001131   0.005239   0.000188   0.000051   0.000014   0.000001
     87       0.009461   0.013555   0.001175   0.000068   0.000020  -0.000000
     88      -0.011071  -0.017527  -0.001399  -0.000088  -0.000025   0.000000
     89      -0.000830   0.008257  -0.000099   0.000124   0.000034   0.000002
     90       0.000323  -0.001319  -0.000085  -0.000051  -0.000014  -0.000000
     91      -0.001675  -0.000498  -0.000099   0.000008   0.000001   0.000001
     92      -0.003671  -0.001597  -0.000127   0.000067   0.000020   0.000000
     93       0.001218  -0.010438  -0.000384  -0.000228  -0.000063  -0.000000
     94       0.000671  -0.014389  -0.000565  -0.000194  -0.000060   0.000000
     95       0.000475  -0.005919  -0.000208  -0.000090  -0.000024  -0.000000
     96      -0.003321   0.010491   0.000331   0.000380   0.000095   0.000000
     97       0.000096   0.000417   0.000022  -0.000009  -0.000004  -0.000000
     98      -0.001485   0.007788   0.000265   0.000226   0.000059   0.000000
     99      -0.001809   0.004079   0.000094   0.000284   0.000085  -0.000000
    100      -0.002465   0.000968  -0.000045   0.000242   0.000065  -0.000001
    101       0.003654  -0.006213  -0.000130  -0.000415  -0.000117   0.000000
    102      -0.004846   0.012437   0.000337   0.000598   0.000155   0.000000
    103      -0.010786   0.019354   0.000408   0.001211   0.000324  -0.000000
    104       0.002663   0.005062   0.000320  -0.000255  -0.000074  -0.000000
    105       0.001649  -0.002498  -0.000053  -0.000370  -0.000108  -0.000000
    106      -0.001248   0.001241   0.000025   0.000495   0.000166  -0.000001
    107       0.005665  -0.004281  -0.000034  -0.001191  -0.000380   0.000000
    108       0.016939  -0.019873  -0.000295  -0.002755  -0.000802  -0.000000
    109      -0.013491   0.016120   0.000249   0.001908   0.000603  -0.000001
    110      -0.016562   0.019606   0.000293   0.002004   0.000596   0.000001
    111      -0.014905   0.016391   0.000230   0.002302   0.000544  -0.000000
    112      -0.005093   0.005793   0.000083   0.001017   0.000282  -0.000000
    113       0.005352  -0.006405  -0.000097  -0.001048  -0.000269   0.000001
    114      -0.002015   0.002316   0.000029   0.003023   0.000937  -0.000000
    115       0.003645  -0.002773  -0.000016  -0.003020  -0.000888  -0.000000
    116      -0.003498   0.004221   0.000062   0.003037   0.000832   0.000001
    117      -0.020535   0.021674   0.000285   0.002063   0.000411  -0.000000
    118       0.013159  -0.011174  -0.000089  -0.005792  -0.001535  -0.000001
    119       0.014917  -0.017058  -0.000250  -0.002929  -0.000778   0.000002
    120      -0.000344   0.000174  -0.000001  -0.005594  -0.001837  -0.000000
    121      -0.007530   0.007171   0.000078  -0.015679  -0.004991   0.000000
    122       0.005988  -0.006027  -0.000073   0.011837   0.003965   0.000001
    123       0.000781  -0.000679  -0.000005  -0.019327  -0.005573  -0.000000
    124      -0.000271   0.000289   0.000003  -0.007786  -0.002204   0.000000
    125       0.001115  -0.000822  -0.000002  -0.040388  -0.011762   0.000001
    126       0.000070  -0.000003   0.000001   0.013059   0.003933  -0.000000
    127       0.000794  -0.000736  -0.000007  -0.007946  -0.002382  -0.000000
    128      -0.000795   0.000808   0.000009   0.003268   0.000928   0.000001
    129      -0.000696   0.000559   0.000003   0.006021   0.001418   0.000000
    130       0.000515  -0.000607  -0.000009   0.008085   0.002761  -0.000000
    131       0.001460  -0.001479  -0.000018   0.001696   0.000805   0.000001
    132      -0.000621   0.000700   0.000010  -0.011676  -0.002662  -0.000001
    133      -0.000722   0.000787   0.000011  -0.008761  -0.001700  -0.000001
    134      -0.002711   0.002912   0.000039  -0.030007  -0.005850  -0.000001
    135       0.000764  -0.000741  -0.000008   0.002139   0.003462  -0.000000
    136       0.000502  -0.000497  -0.000006   0.001203   0.002334  -0.000001
    137      -0.000772   0.000738   0.000008  -0.002084  -0.002513  -0.000000
    138      -0.000042   0.000028  -0.000000   0.000915  -0.000078   0.000000
    139      -0.000033   0.000063   0.000001  -0.001892  -0.001719  -0.000000
    140      -0.000239   0.000283   0.000005  -0.003962  -0.004144  -0.000001
    141      -0.000030   0.000034   0.000000   0.000426  -0.005113  -0.000000
    142       0.000292  -0.000312  -0.000005  -0.003094   0.021669   0.000000
    143       0.000455  -0.000486  -0.000006   0.008034  -0.011652  -0.000001
    144      -0.000354   0.000335   0.000003   0.000250  -0.005364  -0.000000
    145       0.000014   0.000002  -0.000000  -0.007634   0.026370   0.000001
    146       0.000309  -0.000288  -0.000002   0.008191  -0.026077  -0.000001
    147      -0.000312   0.000325   0.000004  -0.002463  -0.008027  -0.000000
    148      -0.000424   0.000441   0.000005  -0.011668   0.023974   0.000000
    149      -0.000379   0.000398   0.000005  -0.000213  -0.015557  -0.000001
    150       0.000036  -0.000036  -0.000001   0.012530   0.004139  -0.000000
    151       0.003798  -0.004134  -0.000056   0.021612   0.006747   0.000000
    152       0.000849  -0.001031  -0.000017   0.028547   0.008736   0.000001
    153      -0.000074  -0.000051   0.000471  -0.000000  -0.000000   0.003439
    154       0.000039   0.000028  -0.000273  -0.000000  -0.000000  -0.000554
    155      -0.000096  -0.000067   0.000646   0.000000   0.000000   0.002795
    156      -0.000044  -0.000031   0.000289  -0.000000   0.000000   0.007634
    157      -0.000075  -0.000053   0.000509  -0.000000  -0.000000   0.003659
    158       0.000071   0.000050  -0.000485   0.000000   0.000000   0.000186
    159       0.000023   0.000016  -0.000145  -0.000000  -0.000000  -0.001981
    160       0.000013   0.000009  -0.000089  -0.000000  -0.000000  -0.000991
    161      -0.000002  -0.000001   0.000020   0.000000   0.000000  -0.000012
    162       0.000061   0.000043  -0.000410  -0.000000   0.000000   0.001277
    163      -0.000008  -0.000006   0.000054  -0.000000  -0.000000  -0.000983
    164       0.000059   0.000042  -0.000396   0.000000   0.000000   0.002279
    165      -0.000014  -0.000010   0.000038  -0.000001   0.000001   0.384856
    166      -0.000043  -0.000031   0.000260  -0.000000   0.000000   0.129692
    167      -0.000020  -0.000014   0.000115   0.000000   0.000000   0.086321
    168       0.000031   0.000021  -0.000194   0.000000  -0.000000  -0.045770
    169       0.000045   0.000032  -0.000297  -0.000000  -0.000000   0.007023
    170       0.000004   0.000003   0.000029   0.000001  -0.000001  -0.376463
    171       0.000033   0.000023  -0.000193   0.000000  -0.000001  -0.179809
    172      -0.000031  -0.000022   0.000155  -0.000001   0.000001   0.298161
    173       0.000011   0.000007  -0.000039   0.000001  -0.000000  -0.166916
    174       0.000010   0.000006  -0.000028   0.000000  -0.000001  -0.243304
    175      -0.000066  -0.000045   0.000377  -0.000000   0.000000   0.152184
    176      -0.000126  -0.000087   0.000821   0.000001  -0.000001  -0.335620
    177       0.000017   0.000012  -0.000142  -0.000000   0.000001   0.239918
    178       0.000008   0.000006  -0.000094  -0.000001   0.000001   0.315758
    179       0.000146   0.000102  -0.000934   0.000000   0.000001   0.118368
    180       0.000186   0.000129  -0.001204  -0.000001   0.000002   0.384428
    181      -0.000008  -0.000007   0.000062  -0.000000  -0.000000   0.002981
    182      -0.000039  -0.000027   0.000247   0.000000  -0.000000  -0.100383
    183      -0.003562  -0.002492   0.023461  -0.000001  -0.000000  -0.000866
    184      -0.005085  -0.003561   0.033612  -0.000001  -0.000000  -0.001264
    185      -0.005736  -0.004017   0.037944  -0.000000   0.000000  -0.001802
    186       0.001211   0.000841  -0.007720   0.000000   0.000000   0.001119
    187      -0.007707  -0.005398   0.050950  -0.000001  -0.000000  -0.000590
    188       0.003359   0.002357  -0.022360   0.000000   0.000000   0.000716
    189      -0.000568  -0.000379   0.003143  -0.000001  -0.000000   0.002725
    190       0.000099   0.000062  -0.000409   0.000000  -0.000000  -0.001758
    191       0.000001  -0.000004   0.000141   0.000000   0.000000  -0.000961
    192      -0.001782  -0.001164   0.008865   0.000001   0.000000  -0.013301
    193      -0.000868  -0.000412  -0.000737  -0.000001  -0.000001   0.005289
    194       0.001146   0.000687  -0.003699  -0.000000   0.000000   0.004648
    195       0.000954   0.000625  -0.004890  -0.000001  -0.000000   0.010688
    196       0.000068   0.000005   0.001082   0.000001   0.000000  -0.009692
    197       0.002394   0.001517  -0.010437  -0.000001  -0.000000   0.015611
    198       0.000710   0.000526  -0.005712  -0.000002  -0.000001   0.017515
    199       0.000097   0.000145  -0.003173  -0.000001  -0.000001   0.007803
    200      -0.000331  -0.000095  -0.002287   0.000000  -0.000000   0.001947
    201      -0.004815  -0.003437   0.033453  -0.000001   0.000000   0.001486
    202       0.000539   0.000363  -0.003225   0.000000   0.000000  -0.000206
    203      -0.004107  -0.002927   0.028462  -0.000001   0.000000   0.001237
    204       0.003868   0.002719  -0.025741   0.000000  -0.000000  -0.000836
    205       0.003084   0.002127  -0.019349   0.000000  -0.000000  -0.000661
    206      -0.003182  -0.002292   0.022649  -0.000001  -0.000000   0.001043
    207       0.007452   0.005347  -0.053242   0.000001  -0.000000  -0.000092
    208       0.016576   0.011700  -0.112348   0.000002  -0.000001  -0.000118
    209       0.042706   0.029816  -0.278856   0.000005  -0.000003  -0.000503
    210      -0.036903  -0.026058   0.249971  -0.000005   0.000002   0.000380
    211       0.029709   0.020644  -0.191327   0.000003  -0.000002  -0.000460
    212       0.004749   0.003482  -0.036086   0.000001  -0.000000  -0.000008
    213       0.006738   0.005343  -0.063631   0.000000  -0.000000  -0.000022
    214       0.002434   0.001694  -0.015972   0.000000  -0.000000   0.000062
    215      -0.002766  -0.002222   0.027018  -0.000000   0.000000   0.000028
    216      -0.025869  -0.017554   0.154057  -0.000002   0.000001   0.000589
    217      -0.016498  -0.020115   0.363383  -0.000002  -0.000001   0.000040
    218      -0.019186  -0.014840   0.168341  -0.000002   0.000000   0.000382
    219       0.033172   0.022878  -0.207515   0.000002  -0.000001  -0.000665
    220       0.042099   0.029795  -0.285852   0.000003  -0.000001  -0.000807
    221      -0.001839   0.003535  -0.130380   0.000000   0.000001   0.000221
    222       0.053997   0.041795  -0.473732   0.000004  -0.000001  -0.000907
    223      -0.020858  -0.015168   0.153692  -0.000002   0.000000   0.000376
    224      -0.018786  -0.019450   0.311231  -0.000002  -0.000000   0.000192
    225       0.016877   0.009507  -0.032012  -0.000002   0.000001   0.000200
    226       0.014918   0.009507  -0.062212  -0.000001   0.000000   0.000202
    227      -0.001133   0.000278  -0.026130   0.000001  -0.000000  -0.000004
    228      -0.007061  -0.004053   0.015794   0.000001  -0.000000  -0.000100
    229       0.014072   0.008413  -0.042557  -0.000002   0.000000   0.000180
    230      -0.017828  -0.010966   0.062343   0.000001  -0.000000  -0.000185
    231      -0.010705  -0.004296  -0.035163   0.000002  -0.000000   0.000001
    232      -0.002150   0.000213  -0.033331   0.000002  -0.000000  -0.000003
    233       0.025684   0.008460   0.128296  -0.000008   0.000000  -0.000006
    234       0.025993   0.009701   0.103603  -0.000006   0.000000  -0.000004
    235       0.005779   0.000611   0.061276  -0.000004  -0.000000   0.000006
    236       0.016438   0.005864   0.072685  -0.000004   0.000000   0.000005
    237      -0.013068  -0.006265  -0.025250   0.000001  -0.000000  -0.000036
    238       0.005160   0.002244   0.016858  -0.000001  -0.000000   0.000014
    239      -0.007041  -0.003734  -0.002921   0.000000  -0.000000  -0.000013
    240       0.018234   0.006547   0.076635  -0.000002  -0.000000  -0.000080
    241      -0.102174  -0.055279  -0.012473  -0.000004  -0.000004  -0.000068
    242      -0.111791  -0.058536  -0.057235  -0.000003  -0.000003  -0.000019
    243      -0.029987  -0.012345  -0.085656   0.000001  -0.000001   0.000074
    244      -0.014654  -0.012435   0.094760  -0.000003  -0.000001  -0.000121
    245       0.079469   0.041309   0.043182   0.000003   0.000003   0.000016
    246      -0.082165  -0.038942  -0.126722  -0.000001  -0.000003   0.000078
    247       0.050492   0.027991  -0.005121   0.000001   0.000001   0.000045
    248      -0.119330  -0.061029  -0.091721  -0.000002  -0.000004   0.000013
    249       0.024874   0.016967   0.004849  -0.000010  -0.000001   0.000108
    250      -0.016538  -0.011697  -0.002614   0.000007   0.000001  -0.000090
    251       0.011736   0.005503   0.009185   0.000001   0.000001  -0.000043
    252      -0.011178  -0.007827  -0.002950   0.000006   0.000001  -0.000052
    253      -0.020690  -0.015415   0.002319   0.000011   0.000002  -0.000131
    254       0.002586   0.002476  -0.005785   0.000000  -0.000000   0.000035
    255      -0.023306  -0.014353  -0.005690   0.000000  -0.000002  -0.000003
    256       0.088337   0.051096   0.028381  -0.000024   0.000004  -0.000025
    257      -0.092021  -0.054513  -0.026592   0.000016  -0.000005   0.000009
    258       0.119338   0.071035   0.034398  -0.000020   0.000007  -0.000018
    259      -0.000670   0.000713  -0.002676   0.000006   0.000001   0.000005
    260      -0.066784  -0.038762  -0.021595   0.000016  -0.000003   0.000014
    261      -0.037792  -0.024837  -0.007380  -0.000008  -0.000004   0.000009
    262      -0.021654  -0.014157  -0.004688  -0.000005  -0.000002   0.000004
    263      -0.003683  -0.001832  -0.002990   0.000003   0.000000   0.000004
    264       0.009713   0.000084   0.018322  -0.000033  -0.000007  -0.000038
    265       0.042156   0.031486  -0.005565   0.000037   0.000010   0.000019
    266       0.382237   0.256230   0.029707   0.000169   0.000052   0.000003
    267      -0.074594  -0.043435  -0.021685  -0.000000  -0.000002   0.000029
    268       0.107690   0.079747  -0.011443   0.000091   0.000024   0.000042
    269      -0.199167  -0.125101  -0.034414  -0.000051  -0.000017   0.000032
    270      -0.300172  -0.190628  -0.047751  -0.000084  -0.000029   0.000042
    271      -0.260399  -0.175547  -0.018999  -0.000116  -0.000036  -0.000005
    272       0.154677   0.100384   0.019627   0.000052   0.000017  -0.000013
    273      -0.013534   0.006089   0.001070   0.000005   0.000015  -0.000001
    274       0.003295   0.011253   0.001859   0.000005   0.000010  -0.000001
    275      -0.052215  -0.023039  -0.003005   0.000001   0.000012   0.000001
    276       0.017250   0.002109  -0.000368   0.000002  -0.000009   0.000001
    277      -0.046649  -0.013017  -0.002758   0.000006   0.000018   0.000001
    278      -0.011625  -0.001943   0.000352  -0.000009   0.000004  -0.000000
    279      -0.026218  -0.029512  -0.003340  -0.000055  -0.000023   0.000000
    280      -0.135347  -0.128963  -0.015391  -0.000022  -0.000043  -0.000001
    281       0.016299   0.019399   0.002119   0.000046   0.000018   0.000001
    282       0.101643   0.103555   0.011817   0.000087   0.000052   0.000001
    283      -0.036805  -0.038901  -0.004311  -0.000048  -0.000024  -0.000000
    284       0.091338   0.084063   0.010461   0.000003   0.000024   0.000001
    285      -0.024773  -0.033414  -0.003111  -0.000140  -0.000042   0.000000
    286       0.006596   0.012613   0.000953   0.000079   0.000022   0.000000
    287       0.011332   0.009676   0.001333   0.000004   0.000003   0.000000
    288       0.075061   0.081074   0.009464   0.000119   0.000038  -0.000001
    289       0.060628   0.117091   0.007694   0.000769   0.000214  -0.000001
    290      -0.040964  -0.177920  -0.005247  -0.001818  -0.000501   0.000002
    291      -0.095444  -0.099515  -0.011871  -0.000136  -0.000049   0.000001
    292      -0.021062  -0.104646  -0.002645  -0.001126  -0.000311  -0.000000
    293       0.099586   0.093311   0.012378   0.000006   0.000014  -0.000000
    294      -0.140698  -0.210142  -0.017551  -0.001042  -0.000302   0.000002
    295       0.081767   0.193304   0.010392   0.001490   0.000414   0.000000
    296      -0.051287  -0.046407  -0.006319   0.000004  -0.000006   0.000002
    297      -0.018836   0.005310  -0.000006   0.000524   0.000154   0.000001
    298      -0.008457  -0.021534  -0.001148  -0.000055  -0.000011   0.000001
    299       0.018720   0.010541   0.000717  -0.000363  -0.000111  -0.000001
    300       0.006262  -0.001709  -0.000118  -0.000201  -0.000063  -0.000000
    301       0.021071   0.010064   0.001079  -0.000334  -0.000094  -0.000000
    302       0.023339   0.006193   0.000642  -0.000429  -0.000130  -0.000001
    303       0.004923  -0.032596  -0.001197  -0.000763  -0.000224  -0.000000
    304      -0.007076   0.109009   0.004161   0.001696   0.000523   0.000000
    305       0.002235   0.044808   0.001818   0.000219   0.000081  -0.000000
    306      -0.009914   0.106108   0.003950   0.001920   0.000576   0.000001
    307      -0.004306   0.068779   0.002652   0.001140   0.000350   0.000000
    308      -0.004324  -0.022971  -0.001113   0.000033  -0.000009  -0.000000
    309       0.009620  -0.031233  -0.000941  -0.001315  -0.000354  -0.000001
    310       0.005431  -0.004360   0.000008  -0.000477  -0.000128  -0.000001
    311       0.004710  -0.021806  -0.000740  -0.000787  -0.000212   0.000000
    312       0.012848   0.051036   0.002686  -0.001068  -0.000342   0.000002
    313       0.128148  -0.207505  -0.003895  -0.014045  -0.003763  -0.000001
    314      -0.081861   0.100329   0.001103   0.008858   0.002400  -0.000001
    315       0.012559  -0.082350  -0.003008  -0.001790  -0.000437  -0.000002
    316      -0.067344   0.140575   0.003363   0.007876   0.002092   0.000001
    317      -0.051170  -0.022963  -0.002944   0.004933   0.001402  -0.000002
    318       0.060692  -0.191092  -0.005760  -0.007546  -0.001956  -0.000003
    319       0.089836  -0.178647  -0.004136  -0.010038  -0.002665  -0.000002
    320       0.082631  -0.118124  -0.001856  -0.008847  -0.002384  -0.000001
    321      -0.040304   0.039060   0.000517   0.007602   0.002406   0.000001
    322       0.002620   0.008870   0.000280  -0.003168  -0.001120  -0.000002
    323      -0.034816   0.034142   0.000468   0.006781   0.002152   0.000002
    324       0.024641  -0.023013  -0.000308  -0.005229  -0.001692  -0.000001
    325       0.002326  -0.006348  -0.000183  -0.000225  -0.000100  -0.000001
    326      -0.040949   0.029940   0.000215   0.008751   0.002826   0.000002
    327       0.026195  -0.029607  -0.000437  -0.005873  -0.001752  -0.000000
    328       0.096599  -0.112967  -0.001690  -0.016078  -0.004936  -0.000001
    329       0.156573  -0.186584  -0.002822  -0.021284  -0.006609   0.000002
    330      -0.159032   0.186337   0.002770   0.026402   0.008059  -0.000000
    331       0.108073  -0.129781  -0.001995  -0.015387  -0.004815  -0.000001
    332       0.004057  -0.002821  -0.000003  -0.002889  -0.000822   0.000001
    333       0.036605  -0.041236  -0.000572  -0.013375  -0.003708  -0.000000
    334       0.008764  -0.012346  -0.000221  -0.001299  -0.000368   0.000000
    335      -0.016527   0.018374   0.000254   0.006184   0.001732   0.000001
    336      -0.064953   0.085576   0.001480  -0.003568  -0.001213  -0.000000
    337      -0.254031   0.235704   0.002411   0.083986   0.021825  -0.000001
    338      -0.057884   0.068659   0.001060   0.004493   0.001009   0.000002
    339       0.105828  -0.126910  -0.001981  -0.001446   0.000186  -0.000001
    340       0.180703  -0.203289  -0.002928  -0.014974  -0.003019  -0.000002
    341       0.072771  -0.048977  -0.000059  -0.042445  -0.011178   0.000001
    342       0.288164  -0.307871  -0.004112  -0.044444  -0.010580  -0.000001
    343      -0.104724   0.112709   0.001523   0.014313   0.003316  -0.000001
    344      -0.178947   0.167284   0.001741   0.061521   0.016193   0.000002
    345       0.038958  -0.037316  -0.000415   0.123268   0.039557  -0.000001
    346       0.057497  -0.055922  -0.000631   0.103847   0.033811  -0.000000
    347       0.002200  -0.002745  -0.000040  -0.037168  -0.011588   0.000002
    348      -0.022305   0.020750   0.000217  -0.062773  -0.019824   0.000000
    349       0.033603  -0.032138  -0.000354   0.080515   0.025721  -0.000000
    350      -0.062155   0.061831   0.000726  -0.126236  -0.041323   0.000003
    351      -0.001790   0.002443   0.000044  -0.104088  -0.030174   0.000000
    352       0.005289  -0.005113  -0.000056  -0.005733  -0.001635   0.000000
    353      -0.006843   0.004148  -0.000017   0.319047   0.092442   0.000000
    354      -0.001252  -0.000783  -0.000061   0.259529   0.075227  -0.000000
    355      -0.008375   0.007009   0.000051   0.168143   0.048251   0.000001
    356      -0.001037  -0.000241  -0.000035   0.161722   0.046726   0.000001
    357       0.002786  -0.002654  -0.000025  -0.044831  -0.012230  -0.000000
    358      -0.003815   0.003799   0.000043   0.018792   0.004823  -0.000000
    359      -0.002376   0.002409   0.000031  -0.020363  -0.005645   0.000000
    360      -0.007302   0.007953   0.000108  -0.094809  -0.017297  -0.000004
    361       0.002113  -0.002440  -0.000036   0.038257   0.005644   0.000000
    362       0.020583  -0.022029  -0.000291   0.231152   0.043631   0.000012
    363       0.015668  -0.017009  -0.000230   0.202925   0.037969   0.000009
    364       0.010569  -0.011159  -0.000143   0.101284   0.020453   0.000003
    365       0.008701  -0.009501  -0.000130   0.121496   0.022694   0.000006
    366      -0.007772   0.007612   0.000083  -0.023945  -0.039592   0.000002
    367      -0.005847   0.005915   0.000069  -0.029153  -0.019368  -0.000000
    368      -0.000470   0.000541   0.000008  -0.006644   0.003279  -0.000001
    369      -0.000045   0.000067   0.000001  -0.002606  -0.000762  -0.000000
    370      -0.003708   0.003647   0.000040  -0.010617  -0.017716   0.000001
    371       0.008990  -0.008885  -0.000099   0.031875   0.043484  -0.000003
    372       0.000006   0.000027   0.000001  -0.003979   0.002091  -0.000000
    373      -0.000584   0.000583   0.000006   0.000738  -0.013100   0.000000
    374       0.000173  -0.000223  -0.000004   0.004025   0.010810   0.000000
    375       0.001399  -0.001299  -0.000013  -0.026770   0.115472   0.000002
    376       0.002736  -0.002672  -0.000027   0.133966  -0.439568   0.000003
    377       0.001758  -0.001607  -0.000016  -0.067453   0.264546   0.000001
    378       0.001525  -0.001359  -0.000014  -0.084327   0.317713   0.000002
    379      -0.004676   0.004389   0.000042  -0.034672   0.062522  -0.000003
    380      -0.001646   0.001528   0.000015   0.018140  -0.085876  -0.000003
    381       0.000835  -0.000852  -0.000008   0.097433  -0.339625   0.000001
    382       0.000284  -0.000268  -0.000003   0.015523  -0.053164   0.000001
    383      -0.005686   0.005376   0.000053  -0.085289   0.229323  -0.000007
    384       0.001556  -0.001644  -0.000024  -0.007440   0.117131   0.000002
    385      -0.000915   0.000983   0.000017   0.074418  -0.332706  -0.000001
    386      -0.003347   0.003492   0.000042  -0.111761   0.238039  -0.000005
    387       0.002189  -0.002304  -0.000034  -0.042840   0.275986   0.000003
    388       0.000000  -0.000004  -0.000002  -0.023193   0.090285   0.000001
    389       0.006065  -0.006377  -0.000083   0.076318   0.020469   0.000007
    390       0.000800  -0.000809  -0.000007   0.081777  -0.264436   0.000001
    391       0.006565  -0.006878  -0.000087   0.127372  -0.145668   0.000010
    392       0.001785  -0.001876  -0.000024   0.026627  -0.007883   0.000002
    393      -0.008530   0.008935   0.000109   0.086162   0.026392  -0.000001
    394      -0.044743   0.049080   0.000667  -0.350410  -0.109591   0.000006
    395      -0.022126   0.024458   0.000338  -0.252795  -0.078747   0.000005
    396       0.012188  -0.012897  -0.000161  -0.090146  -0.028289   0.000001
    397      -0.025801   0.027857   0.000365  -0.033688  -0.010501   0.000001
    398       0.029011  -0.031795  -0.000433   0.246432   0.077513  -0.000002
    399      -0.001803   0.002554   0.000052  -0.230641  -0.072064   0.000003
    400       0.015228  -0.016531  -0.000220   0.040889   0.012575  -0.000000
    401      -0.025577   0.028495   0.000401  -0.367320  -0.114594   0.000006
    402       0.000178   0.000123  -0.001125  -0.000000   0.000000  -0.004476
    403       0.000120   0.000084  -0.000789  -0.000000  -0.000000  -0.003998
    404      -0.000115  -0.000080   0.000773   0.000000   0.000000   0.002804
                294        295        296        297        298        299    
      0       0.000000  -0.000358   0.000009   0.000006   0.000022  -0.000013
      1       0.000001  -0.001037   0.000014   0.000008   0.000030  -0.000016
      2       0.000000   0.001123  -0.000012  -0.000008  -0.000024   0.000014
      3       0.000001  -0.000980  -0.000002  -0.000004  -0.000016   0.000012
      4       0.000000   0.000107  -0.000018  -0.000015  -0.000052   0.000034
      5       0.000001  -0.000771   0.000023   0.000015   0.000057  -0.000034
      6      -0.000001   0.000624   0.000001   0.000004   0.000014  -0.000010
      7       0.000001  -0.000288   0.000006   0.000004   0.000015  -0.000008
      8      -0.000000   0.000810  -0.000008  -0.000006  -0.000017   0.000010
      9       0.000001  -0.000986   0.000007   0.000004   0.000014  -0.000008
     10       0.000001  -0.001084   0.000011   0.000005   0.000020  -0.000009
     11       0.000000   0.000749  -0.000009  -0.000006  -0.000018   0.000011
     12       0.000000  -0.000311   0.000006   0.000009   0.000034  -0.000024
     13       0.000000   0.000223  -0.000013  -0.000010  -0.000033   0.000021
     14       0.000001  -0.000618   0.000027   0.000023   0.000085  -0.000055
     15       0.000000   0.001784   0.000011   0.000001  -0.000002   0.000005
     16       0.000000  -0.000074   0.000029   0.000018   0.000064  -0.000038
     17       0.000000   0.001162  -0.000086  -0.000066  -0.000235   0.000148
     18       0.000000  -0.008938  -0.000104  -0.000048  -0.000157   0.000087
     19      -0.000000   0.005505  -0.000210  -0.000189  -0.000690   0.000451
     20       0.000000  -0.000862  -0.000014  -0.000010  -0.000038   0.000025
     21      -0.000000   0.033686   0.000074  -0.000059  -0.000263   0.000212
     22      -0.000000  -0.013135  -0.000016   0.000033   0.000138  -0.000104
     23       0.000000  -0.001013   0.000055   0.000045   0.000160  -0.000101
     24       0.000000  -0.003852   0.000004   0.000015   0.000058  -0.000042
     25      -0.000000   0.004723  -0.000143  -0.000127  -0.000462   0.000297
     26       0.000000   0.011927  -0.000170  -0.000175  -0.000643   0.000424
     27      -0.000000   0.027357   0.000040  -0.000089  -0.000376   0.000292
     28      -0.000000   0.009676   0.000098   0.000015   0.000024   0.000015
     29      -0.000000   0.046154   0.000095  -0.000062  -0.000279   0.000228
     30       0.000000   0.000112  -0.000017  -0.000006  -0.000018   0.000009
     31       0.000000  -0.006088   0.000697   0.000534   0.001911  -0.001205
     32       0.000000   0.003680   0.000144   0.000041   0.000107  -0.000021
     33      -0.000000  -0.001025  -0.001556  -0.001223  -0.004390   0.002793
     34       0.000000  -0.001424   0.001834   0.001422   0.005101  -0.003241
     35      -0.000000   0.002049   0.001608   0.001304   0.004711  -0.003036
     36      -0.000000  -0.000146  -0.000505  -0.000408  -0.001478   0.000962
     37      -0.000000   0.000201   0.000320   0.000222   0.000776  -0.000471
     38      -0.000000  -0.000876   0.000916   0.000724   0.002599  -0.001651
     39       0.000000   0.001027   0.002330   0.001651   0.005812  -0.003567
     40      -0.000000  -0.000083  -0.003522  -0.002578  -0.009136   0.005665
     41      -0.000000   0.000823  -0.002147  -0.001970  -0.007261   0.004815
     42       0.000000  -0.000501   0.000253   0.000166   0.000627  -0.000450
     43       0.000000  -0.000575  -0.004368  -0.002919  -0.010247   0.006285
     44      -0.000000   0.000263   0.000095   0.000229   0.000918  -0.000695
     45      -0.000000  -0.000555  -0.008616  -0.006355  -0.022543   0.014006
     46      -0.000001  -0.000636  -0.018867  -0.012873  -0.044926   0.027067
     47      -0.000000   0.000421   0.012941   0.010247   0.036730  -0.023218
     48      -0.000000   0.000189  -0.001003   0.001363   0.006299  -0.005593
     49      -0.000000  -0.000112  -0.003663  -0.001739  -0.005565   0.002798
     50      -0.000001   0.000066  -0.006397  -0.000343   0.001952  -0.004882
     51      -0.000000  -0.000086  -0.006007  -0.002868  -0.009008   0.004286
     52      -0.000000   0.000145   0.003506   0.001708   0.005396  -0.002593
     53       0.000000  -0.000077  -0.004879  -0.001444  -0.003639   0.000588
     54      -0.000000  -0.000069   0.005444   0.000846   0.001133   0.001252
     55      -0.000000  -0.000092   0.003651   0.000246  -0.000293   0.001276
     56      -0.000000   0.000036   0.014100   0.001984   0.001088   0.006162
     57      -0.000000  -0.000008  -0.002818  -0.001718  -0.005804   0.003422
     58      -0.000001   0.000038   0.017113   0.005113   0.013440  -0.003078
     59      -0.000000  -0.000116   0.002055  -0.001962  -0.008619   0.007049
     60       0.000000   0.000155  -0.020642  -0.001422   0.003624  -0.011686
     61      -0.000001  -0.000428   0.064203   0.004702  -0.010178   0.035306
     62      -0.000000   0.000021  -0.007373  -0.001424  -0.000636  -0.005210
     63       0.000001  -0.000065   0.005527   0.002231   0.002017   0.007631
     64       0.000001  -0.000073   0.005601   0.001601   0.001043   0.006190
     65      -0.000001   0.000003   0.004367  -0.002035  -0.004257  -0.003914
     66      -0.000000   0.000053  -0.011348  -0.000025   0.002484  -0.002779
     67       0.000000   0.000052  -0.008428   0.000183   0.002302  -0.001905
     68      -0.000001   0.000013  -0.001158  -0.000617  -0.000608  -0.001979
     69      -0.000001  -0.000004   0.005024  -0.002177  -0.004210  -0.004325
     70       0.000001  -0.000015   0.002982  -0.000896  -0.002309  -0.002081
     71       0.000002   0.000023  -0.006527   0.003340   0.006564   0.006887
     72      -0.000002   0.000037  -0.006321  -0.000990   0.000171  -0.004083
     73       0.000001   0.000098  -0.020362   0.000727   0.005887  -0.003987
     74       0.000004   0.000018  -0.006583   0.003153   0.005716   0.005813
     75       0.000002   0.000004  -0.005776   0.005162   0.009014   0.011885
     76       0.000007   0.000030  -0.021454   0.017585   0.031213   0.040166
     77       0.000006   0.000009  -0.011292   0.011180   0.017858   0.024414
     78       0.000005  -0.000006   0.002810  -0.000696  -0.003890  -0.003448
     79      -0.000008   0.000004  -0.001412  -0.001365   0.001827  -0.000037
     80       0.000005   0.000001  -0.001703   0.003376   0.002655   0.005035
     81      -0.000002   0.000009  -0.004709   0.004263   0.005804   0.007930
     82      -0.000000  -0.000004   0.002455  -0.003120  -0.003186  -0.004998
     83       0.000002  -0.000002   0.001232  -0.000852  -0.001771  -0.002101
     84      -0.000007  -0.000002   0.001221  -0.003040  -0.001189  -0.003272
     85      -0.000002   0.000003  -0.001619   0.004911   0.002114   0.005887
     86      -0.000014  -0.000000   0.001029  -0.004617  -0.001149  -0.004496
     87      -0.000009   0.000005  -0.003412   0.003034   0.004367   0.005888
     88       0.000012  -0.000008   0.005142  -0.003512  -0.007047  -0.008745
     89      -0.000030  -0.000006   0.004978  -0.008980  -0.006154  -0.011874
     90       0.000023  -0.000000  -0.001324   0.012794   0.000971   0.010724
     91       0.000001  -0.000001   0.001955  -0.012818  -0.002464  -0.013057
     92      -0.000058   0.000000   0.002931  -0.027335  -0.001827  -0.021956
     93       0.000056  -0.000000   0.000254   0.000996  -0.002031  -0.003601
     94       0.000109  -0.000000  -0.000185   0.007460  -0.003166  -0.001873
     95       0.000002   0.000000   0.000298  -0.002882  -0.000492  -0.002953
     96       0.000036   0.000000  -0.000864   0.007113  -0.000335   0.003408
     97       0.000029  -0.000000  -0.000213   0.003706  -0.001037   0.000101
     98       0.000010  -0.000000  -0.000516   0.005796  -0.000545   0.002432
     99      -0.000120  -0.000001   0.000345  -0.006216   0.002189   0.000844
    100      -0.000104  -0.000000   0.000306  -0.013357   0.005583   0.003279
    101       0.000075  -0.000000   0.000052  -0.000451   0.000002  -0.000233
    102       0.000014   0.000000  -0.000396   0.001607   0.000772   0.002492
    103      -0.000132  -0.000000  -0.000235  -0.003733   0.003151   0.004216
    104       0.000112   0.000000  -0.001400   0.017332  -0.003025   0.004295
    105       0.000198  -0.000000  -0.000156   0.013904  -0.006758  -0.005389
    106      -0.000313  -0.000000   0.000031  -0.007122   0.003702   0.003305
    107       0.000980  -0.000001  -0.000747   0.060177  -0.028748  -0.022276
    108       0.000581   0.000000   0.000083  -0.007377   0.003387   0.002237
    109      -0.000809  -0.000001   0.000011  -0.002529   0.001376   0.001462
    110      -0.000547   0.000000  -0.000061   0.005731  -0.002644  -0.001755
    111       0.000420  -0.000000  -0.000194   0.010187  -0.004642  -0.003416
    112      -0.000109  -0.000000  -0.000031   0.002224  -0.001021  -0.000697
    113      -0.000209   0.000001   0.000077  -0.006332   0.003035   0.002441
    114      -0.000914  -0.000000   0.000075  -0.003060   0.001495   0.001480
    115       0.000986  -0.000000  -0.000034   0.003848  -0.002073  -0.002272
    116       0.000336   0.000000  -0.000019   0.003070  -0.001600  -0.001601
    117       0.000466  -0.000000  -0.000144   0.007595  -0.003454  -0.002482
    118       0.000660  -0.000001  -0.000113   0.007113  -0.003514  -0.003263
    119      -0.000128   0.000001   0.000247  -0.014818   0.006918   0.005339
    120       0.002675  -0.000000  -0.000029   0.004047  -0.002437  -0.003323
    121       0.005012   0.000000  -0.000049   0.007755  -0.004666  -0.006323
    122      -0.005952   0.000000   0.000072  -0.009934   0.005798   0.007480
    123       0.000375   0.000000   0.000014  -0.002188   0.001267   0.001589
    124      -0.000063   0.000000  -0.000001   0.000781  -0.000492  -0.000696
    125       0.002146   0.000000   0.000015  -0.002077   0.001189   0.001459
    126      -0.003248  -0.000000  -0.000030   0.003179  -0.001769  -0.002108
    127       0.001379  -0.000000   0.000009  -0.001335   0.000772   0.000970
    128      -0.001358  -0.000000  -0.000011   0.001434  -0.000811  -0.000985
    129       0.002100  -0.000000   0.000009  -0.000491   0.000245   0.000252
    130      -0.012464  -0.000000  -0.000006   0.000537  -0.000294  -0.000340
    131      -0.002517  -0.000000  -0.000001  -0.000183   0.000110   0.000132
    132      -0.016053  -0.000000   0.000005  -0.000726   0.000415   0.000500
    133      -0.008139  -0.000000   0.000002  -0.000196   0.000102   0.000096
    134      -0.047697  -0.000001   0.000007  -0.001066   0.000606   0.000708
    135      -0.006767  -0.000000  -0.000012   0.000981  -0.000526  -0.000587
    136      -0.006065  -0.000000  -0.000006   0.000645  -0.000365  -0.000460
    137       0.007226  -0.000001   0.000013  -0.000808   0.000411   0.000403
    138       0.003823  -0.000000   0.000003  -0.000002  -0.000025  -0.000092
    139      -0.004518  -0.000000  -0.000002  -0.000238   0.000167   0.000284
    140      -0.006194  -0.000001  -0.000000  -0.000678   0.000442   0.000687
    141      -0.008690  -0.000000  -0.000005   0.000188  -0.000074  -0.000015
    142       0.000865   0.000000  -0.000004   0.000320  -0.000169  -0.000176
    143      -0.000108  -0.000001  -0.000004   0.000518  -0.000289  -0.000346
    144      -0.016902  -0.000000  -0.000010   0.001217  -0.000699  -0.000899
    145       0.007909   0.000000   0.000003  -0.000296   0.000159   0.000180
    146       0.010033  -0.000001   0.000007  -0.000706   0.000397   0.000490
    147      -0.023594  -0.000000  -0.000011   0.000224  -0.000054   0.000097
    148      -0.015956   0.000000  -0.000008   0.000141  -0.000028   0.000081
    149      -0.016879  -0.000001  -0.000006   0.000170  -0.000054   0.000027
    150      -0.008615  -0.000000  -0.000023   0.002456  -0.001377  -0.001674
    151      -0.010914   0.000000   0.000007  -0.001077   0.000620   0.000782
    152      -0.015392  -0.000000  -0.000036   0.004180  -0.002363  -0.002898
    153      -0.000000  -0.002989  -0.000006   0.000009   0.000037  -0.000030
    154      -0.000000   0.000009  -0.000034  -0.000023  -0.000081   0.000050
    155       0.000000  -0.001496   0.000043   0.000036   0.000131  -0.000084
    156      -0.000000   0.000027   0.000005   0.000006   0.000023  -0.000015
    157      -0.000000  -0.000324   0.000041   0.000030   0.000108  -0.000067
    158       0.000001   0.000515  -0.000049  -0.000035  -0.000124   0.000077
    159       0.000000   0.000389   0.000005   0.000001   0.000003  -0.000000
    160      -0.000000   0.000121  -0.000006  -0.000005  -0.000019   0.000012
    161       0.000000   0.000087   0.000012   0.000007   0.000025  -0.000015
    162      -0.000000   0.000080  -0.000009  -0.000009  -0.000033   0.000022
    163       0.000000   0.000008   0.000002   0.000001   0.000005  -0.000002
    164       0.000000   0.000159  -0.000005  -0.000007  -0.000025   0.000017
    165      -0.000009   0.011570  -0.000109  -0.000061  -0.000207   0.000112
    166      -0.000002   0.003715  -0.000031  -0.000016  -0.000049   0.000025
    167      -0.000001   0.002554  -0.000025  -0.000014  -0.000044   0.000024
    168       0.000001  -0.001191  -0.000003  -0.000003  -0.000013   0.000009
    169       0.000000   0.000478  -0.000023  -0.000017  -0.000056   0.000035
    170       0.000010  -0.011333   0.000102   0.000057   0.000197  -0.000107
    171       0.000004  -0.005193   0.000029   0.000014   0.000048  -0.000024
    172      -0.000007   0.008880  -0.000082  -0.000045  -0.000152   0.000082
    173       0.000005  -0.005033   0.000054   0.000029   0.000103  -0.000055
    174       0.000006  -0.007781   0.000077   0.000044   0.000149  -0.000081
    175      -0.000003   0.004536  -0.000043  -0.000023  -0.000073   0.000039
    176       0.000009  -0.011585   0.000127   0.000079   0.000273  -0.000154
    177      -0.000006   0.007761  -0.000071  -0.000042  -0.000141   0.000076
    178      -0.000007   0.010029  -0.000087  -0.000051  -0.000168   0.000091
    179      -0.000002   0.004695  -0.000047  -0.000035  -0.000120   0.000072
    180      -0.000009   0.013323  -0.000130  -0.000082  -0.000283   0.000160
    181       0.000001   0.000028  -0.000005  -0.000003  -0.000006   0.000005
    182       0.000003  -0.003353   0.000034   0.000020   0.000070  -0.000039
    183       0.000000  -0.027142   0.000648   0.000643   0.002375  -0.001577
    184      -0.000000  -0.006459   0.001044   0.000873   0.003166  -0.002051
    185      -0.000000  -0.005407   0.001244   0.001018   0.003681  -0.002374
    186      -0.000001   0.045740   0.000236  -0.000038  -0.000244   0.000259
    187       0.000001  -0.038843   0.001609   0.001448   0.005297  -0.003466
    188       0.000000  -0.009979  -0.000933  -0.000690  -0.002465   0.001555
    189       0.000001  -0.105572   0.000003   0.000378   0.001517  -0.001104
    190      -0.000001   0.058503   0.000102  -0.000132  -0.000564   0.000439
    191      -0.000000   0.030479   0.000044  -0.000075  -0.000317   0.000243
    192      -0.000004   0.395950   0.000562  -0.000738  -0.003154   0.002438
    193       0.000001  -0.166026  -0.001039   0.000160   0.001034  -0.001100
    194       0.000002  -0.138065   0.000127   0.000323   0.001237  -0.000833
    195       0.000003  -0.325704  -0.000562   0.000641   0.002770  -0.002173
    196      -0.000003   0.306916   0.000840  -0.000599  -0.002716   0.002245
    197       0.000005  -0.458522  -0.000485   0.000925   0.003882  -0.002948
    198       0.000005  -0.540476  -0.001344   0.001011   0.004556  -0.003742
    199       0.000002  -0.232356  -0.000760   0.000387   0.001836  -0.001581
    200       0.000001  -0.047837  -0.000583  -0.000059  -0.000016  -0.000182
    201       0.000000  -0.048431   0.000888   0.001112   0.004227  -0.002942
    202      -0.000000   0.051392  -0.002489  -0.001965  -0.007061   0.004496
    203       0.000001  -0.037131   0.000883   0.000991   0.003723  -0.002547
    204      -0.000000   0.036172  -0.001841  -0.001635  -0.005977   0.003913
    205      -0.000000   0.021355  -0.001291  -0.001129  -0.004110   0.002675
    206       0.000001  -0.058189   0.000786   0.001040   0.003977  -0.002794
    207      -0.000000   0.003834  -0.006091  -0.004503  -0.016016   0.010021
    208      -0.000000   0.003434  -0.011908  -0.008960  -0.031972   0.020135
    209      -0.000002  -0.002170  -0.021763  -0.017092  -0.061423   0.039180
    210       0.000001   0.004534   0.022512   0.017406   0.062383  -0.039587
    211      -0.000001   0.007916  -0.016310  -0.012624  -0.045248   0.028730
    212      -0.000000  -0.002544  -0.004500  -0.003401  -0.012139   0.007640
    213      -0.000000  -0.004130  -0.001263  -0.000462  -0.001319   0.000453
    214      -0.000000  -0.002798   0.001816   0.001380   0.004932  -0.003105
    215      -0.000000   0.000087   0.001911   0.001238   0.004266  -0.002505
    216       0.000000  -0.005527  -0.015098  -0.010755  -0.038178   0.023881
    217       0.000002   0.004071   0.059670   0.039884   0.139780  -0.085286
    218      -0.000000  -0.002823   0.003488   0.001973   0.006615  -0.003657
    219       0.000000   0.005616   0.013694   0.009652   0.034145  -0.021220
    220       0.000000   0.006562   0.012150   0.008758   0.031037  -0.019331
    221      -0.000001  -0.004711  -0.041393  -0.028173  -0.098984   0.060625
    222      -0.000000   0.005296  -0.011040  -0.006538  -0.022520   0.013334
    223       0.000000  -0.002834  -0.003285  -0.002502  -0.008893   0.005553
    224       0.000001   0.001087   0.041113   0.027437   0.096029  -0.058412
    225       0.000003   0.005641   0.136641   0.098028   0.345349  -0.211683
    226       0.000002   0.004744   0.137911   0.096481   0.338687  -0.206422
    227      -0.000001  -0.000867   0.000512  -0.000774  -0.003204   0.002377
    228      -0.000001  -0.002289  -0.057088  -0.038558  -0.134215   0.080448
    229       0.000002   0.003853   0.113299   0.079720   0.279814  -0.170372
    230      -0.000003  -0.004537  -0.147569  -0.107302  -0.379287   0.234009
    231      -0.000001  -0.000433  -0.031085  -0.007604  -0.016620  -0.001387
    232      -0.000002   0.001150   0.004694   0.006734   0.026910  -0.020427
    233       0.000004  -0.000719   0.068296   0.008690   0.001428   0.032804
    234       0.000003  -0.000414   0.065268   0.010424   0.010686   0.023408
    235       0.000001  -0.000589   0.017579  -0.003324  -0.023373   0.027783
    236       0.000002  -0.000398   0.044537   0.005908   0.002296   0.019834
    237       0.000000   0.001168   0.007788   0.004432   0.013901  -0.006229
    238      -0.000000  -0.000416  -0.006125  -0.002380  -0.006667   0.001991
    239       0.000000   0.000417  -0.004538   0.000621   0.004341  -0.004913
    240       0.000001  -0.000453  -0.097672  -0.040371  -0.122024   0.051745
    241       0.000003   0.000416  -0.152988  -0.028210  -0.050180  -0.023839
    242       0.000003   0.000662  -0.094256  -0.003404   0.025512  -0.056839
    243      -0.000001   0.000351   0.077118   0.033620   0.103414  -0.046696
    244       0.000002  -0.000263  -0.175758  -0.055982  -0.152263   0.043321
    245      -0.000003  -0.000311   0.076532   0.007548  -0.001431   0.032283
    246       0.000001   0.000634   0.055595   0.037086   0.125833  -0.071822
    247      -0.000003  -0.000308   0.088583   0.015663   0.026008   0.016009
    248       0.000003   0.000823  -0.053906   0.011701   0.069669  -0.073891
    249      -0.000003  -0.002738   0.391098   0.028267  -0.062784   0.214667
    250       0.000003   0.002272  -0.321816  -0.022651   0.052600  -0.175468
    251       0.000002   0.001019  -0.154123  -0.010512   0.024605  -0.081677
    252       0.000002   0.001375  -0.191940  -0.012413   0.033867  -0.103520
    253       0.000004   0.003265  -0.482056  -0.035499   0.074956  -0.263350
    254      -0.000001  -0.000792   0.135140   0.012188  -0.015879   0.076034
    255       0.000003   0.000105  -0.021410   0.003731   0.011374   0.001586
    256      -0.000006   0.000415  -0.011733  -0.018136  -0.023864  -0.054544
    257       0.000010  -0.000054  -0.037978   0.017963   0.036476   0.035400
    258      -0.000012   0.000206   0.031747  -0.023477  -0.043266  -0.052455
    259      -0.000000  -0.000133   0.023831   0.001916  -0.003315   0.013520
    260       0.000007  -0.000221   0.002650   0.015715   0.022528   0.043625
    261       0.000004  -0.000101   0.015454   0.001825  -0.000545   0.006402
    262       0.000002  -0.000045   0.007659   0.001295   0.000437   0.003907
    263      -0.000001  -0.000041   0.007129  -0.001561  -0.003756  -0.002402
    264       0.000016   0.000753  -0.164682   0.013043   0.056776  -0.015414
    265      -0.000014  -0.000395   0.091199  -0.011680  -0.037318  -0.002223
    266      -0.000055  -0.000051   0.052191  -0.045574  -0.073278  -0.097013
    267      -0.000003  -0.000581   0.117610  -0.004199  -0.033586   0.023073
    268      -0.000035  -0.000835   0.197000  -0.030761  -0.088254  -0.019348
    269       0.000013  -0.000638   0.116067   0.007374  -0.017862   0.050432
    270       0.000022  -0.000831   0.148726   0.013327  -0.017941   0.073934
    271       0.000038   0.000046  -0.037995   0.033258   0.053694   0.071446
    272      -0.000015   0.000263  -0.041171  -0.011464  -0.005526  -0.039733
    273      -0.000047  -0.000142   0.120679  -0.105184  -0.181024  -0.237437
    274      -0.000025  -0.000064   0.061289  -0.054335  -0.093327  -0.123106
    275      -0.000058  -0.000177   0.138031  -0.121044  -0.204920  -0.268630
    276       0.000033   0.000069  -0.071804   0.066169   0.110185   0.147237
    277      -0.000066  -0.000257   0.180561  -0.152484  -0.264340  -0.342618
    278      -0.000020  -0.000033   0.040966  -0.038325  -0.063397  -0.085161
    279       0.000032   0.000006  -0.008577   0.016539   0.013356   0.024821
    280       0.000085  -0.000016   0.000335   0.027327  -0.001034   0.023867
    281      -0.000029  -0.000012   0.010781  -0.016865  -0.015806  -0.026658
    282      -0.000080   0.000003   0.008059  -0.031756  -0.011618  -0.037531
    283       0.000034   0.000003  -0.005525   0.015064   0.007687   0.019269
    284      -0.000058   0.000024  -0.006351  -0.014510   0.008834  -0.005804
    285       0.000023  -0.000020   0.007681  -0.004695  -0.009083  -0.010152
    286      -0.000014   0.000006  -0.001944  -0.001221   0.002266   0.000630
    287       0.000000   0.000006  -0.002652   0.003647   0.002823   0.004800
    288       0.000034   0.000077  -0.052250   0.056012   0.068756   0.100583
    289      -0.000126   0.000030  -0.017879  -0.003392   0.025988   0.020240
    290       0.000387   0.000044  -0.037097   0.096260   0.042736   0.107016
    291      -0.000027  -0.000083   0.055224  -0.061692  -0.071596  -0.106687
    292       0.000252   0.000038  -0.031581   0.069911   0.038032   0.084016
    293       0.000060   0.000095  -0.063651   0.076854   0.081983   0.126747
    294       0.000152  -0.000085   0.052291  -0.034739  -0.070074  -0.085796
    295      -0.000276   0.000018  -0.006320  -0.038517   0.013088  -0.016639
    296      -0.000030  -0.000044   0.029824  -0.038343  -0.037920  -0.060562
    297      -0.000376   0.000001   0.022191  -0.199422  -0.016362  -0.166006
    298      -0.000078   0.000001   0.003306  -0.028889  -0.001913  -0.022090
    299       0.000344  -0.000002  -0.017910   0.164102   0.012175   0.133617
    300       0.000176  -0.000002  -0.006800   0.070041   0.002996   0.053715
    301       0.000241   0.000003  -0.019145   0.156047   0.016967   0.135759
    302       0.000392  -0.000001  -0.022123   0.198525   0.015779   0.163550
    303       0.000339  -0.000001  -0.001162   0.029558  -0.008759   0.000846
    304      -0.001013   0.000000   0.002940  -0.074542   0.027922   0.011945
    305      -0.000263  -0.000002  -0.000321  -0.006572   0.009226   0.016213
    306      -0.000979  -0.000000   0.002795  -0.072780   0.027471   0.011843
    307      -0.000665   0.000001   0.001253  -0.044918   0.019090   0.011878
    308       0.000189  -0.000003   0.001226   0.001717  -0.006786  -0.013269
    309       0.000099   0.000001   0.001158  -0.010065  -0.000200  -0.006016
    310       0.000085  -0.000000   0.000051   0.005195  -0.002918  -0.002686
    311       0.000056   0.000000   0.000824  -0.007323   0.000288  -0.003448
    312       0.000804   0.000004  -0.011098   0.125966  -0.018045   0.039311
    313       0.001711   0.000001  -0.000754   0.097113  -0.049012  -0.041624
    314      -0.001369  -0.000003   0.005626  -0.114441   0.036472   0.005419
    315      -0.000373  -0.000003   0.007465  -0.071128   0.005156  -0.032294
    316      -0.000597   0.000001  -0.002136  -0.023432   0.021732   0.030064
    317      -0.001672  -0.000006   0.014841  -0.197437   0.040085  -0.037222
    318      -0.000088  -0.000004   0.010391  -0.075030  -0.005627  -0.056579
    319       0.000881  -0.000001   0.003682   0.021897  -0.028179  -0.044355
    320       0.001293   0.000001  -0.001976   0.080783  -0.034917  -0.022733
    321      -0.005621   0.000006   0.003913  -0.321829   0.154249   0.120190
    322       0.003791  -0.000006  -0.002673   0.229096  -0.109719  -0.085262
    323      -0.004997   0.000005   0.003370  -0.281895   0.135318   0.105699
    324       0.003973  -0.000004  -0.002422   0.206450  -0.099410  -0.078156
    325      -0.000041   0.000000   0.000566  -0.040142   0.018470   0.013200
    326      -0.007393   0.000009   0.005433  -0.445005   0.212511   0.164383
    327       0.001768  -0.000000  -0.000102   0.018896  -0.009645  -0.008614
    328       0.005733  -0.000000  -0.000166   0.020756  -0.010980  -0.011326
    329       0.007833   0.000003   0.000176  -0.023471   0.010256   0.004475
    330      -0.008895  -0.000002   0.000165  -0.008679   0.005508   0.008596
    331       0.005778   0.000000   0.000323  -0.020484   0.008734   0.003895
    332       0.000656   0.000001  -0.000293   0.018211  -0.008682  -0.006986
    333       0.000600   0.000001   0.000144  -0.014368   0.006454   0.004175
    334      -0.000221   0.000000   0.000097  -0.006386   0.003030   0.002527
    335      -0.000497   0.000000  -0.000071   0.004189  -0.001709  -0.000767
    336       0.004091  -0.000003  -0.002100   0.123823  -0.058270  -0.046475
    337      -0.006870  -0.000000   0.000548  -0.043636   0.023477   0.026541
    338       0.001809  -0.000001  -0.001240   0.071766  -0.033497  -0.025996
    339      -0.004751   0.000002   0.001950  -0.113264   0.053035   0.041691
    340      -0.005460   0.000002   0.002246  -0.127761   0.059289   0.045250
    341       0.005864  -0.000002  -0.001842   0.114549  -0.055392  -0.048123
    342      -0.003829   0.000003   0.002354  -0.130448   0.059562   0.042842
    343       0.001754  -0.000002  -0.000933   0.051850  -0.023769  -0.017370
    344      -0.005785   0.000001   0.000113  -0.014760   0.009124   0.013102
    345      -0.044870  -0.000001   0.000472  -0.068191   0.040575   0.054086
    346      -0.042370   0.000000   0.000485  -0.074765   0.044383   0.058738
    347       0.010475   0.000001  -0.000081   0.010345  -0.006309  -0.008827
    348       0.018952   0.000000  -0.000181   0.027738  -0.016753  -0.022885
    349      -0.027334  -0.000000   0.000281  -0.042422   0.025311   0.033845
    350       0.054275   0.000001  -0.000621   0.092515  -0.054505  -0.071236
    351       0.004910   0.000000   0.000014   0.000251  -0.000318  -0.000768
    352      -0.001779   0.000000   0.000024  -0.005719   0.003449   0.004612
    353      -0.010267  -0.000001  -0.000066   0.010089  -0.005848  -0.007281
    354      -0.007354  -0.000001  -0.000035   0.005479  -0.003111  -0.003675
    355      -0.001857   0.000000  -0.000092   0.010252  -0.005835  -0.007204
    356      -0.003196  -0.000000  -0.000024   0.003465  -0.001962  -0.002319
    357      -0.001623   0.000000   0.000035  -0.005899   0.003309   0.003849
    358       0.008703  -0.000000  -0.000018   0.002302  -0.001258  -0.001399
    359       0.001159   0.000000   0.000013  -0.002270   0.001276   0.001496
    360      -0.141846  -0.000002   0.000018  -0.003036   0.001718   0.001979
    361       0.041060  -0.000000   0.000003   0.000153  -0.000094  -0.000084
    362       0.385575   0.000004  -0.000056   0.008404  -0.004738  -0.005451
    363       0.326443   0.000003  -0.000044   0.007488  -0.004262  -0.004983
    364       0.151145   0.000001  -0.000036   0.003750  -0.002034  -0.002187
    365       0.196154   0.000002  -0.000027   0.004685  -0.002673  -0.003141
    366       0.075098  -0.000000   0.000112  -0.009737   0.005302   0.006126
    367       0.030977  -0.000001   0.000067  -0.006053   0.003313   0.003842
    368      -0.009749  -0.000001  -0.000002   0.000219  -0.000129  -0.000188
    369       0.001253  -0.000000   0.000009  -0.000445   0.000200   0.000114
    370       0.031374  -0.000000   0.000039  -0.003664   0.002028   0.002431
    371      -0.084930  -0.000001  -0.000134   0.011005  -0.005920  -0.006643
    372      -0.015264  -0.000000  -0.000009  -0.000326   0.000296   0.000632
    373       0.013893   0.000000   0.000015  -0.000436   0.000139  -0.000089
    374       0.025466  -0.000000   0.000015   0.000789  -0.000657  -0.001322
    375       0.096312   0.000000   0.000053  -0.005755   0.003254   0.004071
    376       0.047509   0.000001   0.000049  -0.005389   0.003076   0.003920
    377       0.141433  -0.000000   0.000074  -0.008042   0.004551   0.005701
    378       0.146170   0.000001   0.000077  -0.008345   0.004719   0.005903
    379      -0.182617  -0.000001  -0.000103   0.010893  -0.006165  -0.007733
    380      -0.088099  -0.000002  -0.000047   0.005115  -0.002898  -0.003644
    381      -0.012221  -0.000000   0.000014  -0.001759   0.001023   0.001344
    382       0.008098   0.000000   0.000008  -0.000884   0.000499   0.000624
    383      -0.196212  -0.000003  -0.000118   0.012738  -0.007222  -0.009094
    384       0.135170   0.000001   0.000060  -0.001499   0.000436  -0.000394
    385      -0.132134  -0.000001  -0.000053   0.001581  -0.000561   0.000057
    386      -0.174907  -0.000002  -0.000087   0.001651  -0.000299   0.001074
    387       0.187522   0.000001   0.000075  -0.001894   0.000561  -0.000455
    388       0.024937   0.000001   0.000008  -0.000220   0.000066  -0.000050
    389       0.344982   0.000002   0.000158  -0.003951   0.001170  -0.000961
    390       0.000102   0.000000   0.000004   0.000579  -0.000403  -0.000671
    391       0.344184   0.000004   0.000160  -0.003709   0.000992  -0.001273
    392       0.103960   0.000000   0.000049  -0.001239   0.000374  -0.000280
    393      -0.050161  -0.000002  -0.000265   0.031112  -0.017618  -0.021719
    394       0.198864   0.000004   0.000075  -0.006844   0.003741   0.004369
    395       0.143787   0.000003   0.000190  -0.021068   0.011854   0.014482
    396       0.052864   0.000002   0.000282  -0.032545   0.018402   0.022633
    397       0.017888  -0.000001  -0.000237   0.027945  -0.015837  -0.019536
    398      -0.143385  -0.000002  -0.000076   0.007230  -0.003994  -0.004754
    399       0.125027   0.000004   0.000350  -0.039819   0.022463   0.027522
    400      -0.027492   0.000000   0.000088  -0.010310   0.005839   0.007195
    401       0.214044   0.000005   0.000341  -0.038185   0.021499   0.026280
    402       0.000000   0.005179   0.000031  -0.000002  -0.000019   0.000025
    403      -0.000000   0.002150  -0.000028  -0.000029  -0.000111   0.000074
    404       0.000000  -0.001484   0.000054   0.000044   0.000158  -0.000101
                300        301        302        303        304        305    
      0      -0.000002  -0.000001  -0.000000   0.000000   0.000010  -0.000006
      1      -0.000002  -0.000001   0.000000  -0.000000   0.000006  -0.000004
      2       0.000001   0.000001   0.000001   0.000000  -0.000002   0.000001
      3       0.000002   0.000001  -0.000000  -0.000000  -0.000027   0.000016
      4       0.000005   0.000003   0.000000  -0.000000  -0.000037   0.000022
      5      -0.000005  -0.000002   0.000000   0.000000   0.000030  -0.000018
      6      -0.000002  -0.000001   0.000000   0.000000   0.000017  -0.000010
      7      -0.000001  -0.000000   0.000000   0.000000   0.000009  -0.000005
      8       0.000001   0.000001   0.000000   0.000000  -0.000004   0.000002
      9      -0.000001  -0.000000  -0.000000   0.000000   0.000001  -0.000001
     10      -0.000001  -0.000000   0.000001   0.000000  -0.000002   0.000001
     11       0.000001   0.000001   0.000001   0.000000   0.000003  -0.000002
     12      -0.000004  -0.000003   0.000000   0.000000   0.000076  -0.000049
     13       0.000003   0.000002   0.000000  -0.000000  -0.000015   0.000008
     14      -0.000008  -0.000005   0.000000   0.000000   0.000088  -0.000055
     15       0.000001   0.000001   0.000000  -0.000000  -0.000016   0.000010
     16      -0.000005  -0.000003   0.000000  -0.000000   0.000015  -0.000008
     17       0.000021   0.000013   0.000000   0.000000  -0.000139   0.000082
     18       0.000011   0.000006   0.000000  -0.000000  -0.000164   0.000103
     19       0.000068   0.000042   0.000000  -0.000000  -0.000644   0.000398
     20       0.000004   0.000002  -0.000000  -0.000000  -0.000093   0.000063
     21       0.000037   0.000024   0.000000  -0.000000   0.000015  -0.000027
     22      -0.000017  -0.000011  -0.000000  -0.000000  -0.000030   0.000027
     23      -0.000014  -0.000009  -0.000000   0.000000   0.000048  -0.000028
     24      -0.000007  -0.000004  -0.000000  -0.000000   0.000044  -0.000026
     25       0.000043   0.000026   0.000000  -0.000000  -0.000183   0.000101
     26       0.000064   0.000039   0.000001  -0.000000  -0.000342   0.000200
     27       0.000051   0.000033   0.000000  -0.000000  -0.000269   0.000139
     28       0.000008   0.000005  -0.000000  -0.000000  -0.000054   0.000014
     29       0.000040   0.000026   0.000001   0.000000   0.000152  -0.000128
     30       0.000001   0.000000   0.000000  -0.000000  -0.000145   0.000099
     31      -0.000173  -0.000105  -0.000001   0.000000   0.001345  -0.000801
     32       0.000008   0.000007   0.000000   0.000000  -0.000945   0.000628
     33       0.000405   0.000246   0.000003  -0.000001  -0.002899   0.001712
     34      -0.000471  -0.000287  -0.000003   0.000001   0.003999  -0.002398
     35      -0.000451  -0.000278  -0.000003   0.000001   0.004427  -0.002718
     36       0.000148   0.000092   0.000001  -0.000000  -0.002514   0.001518
     37      -0.000063  -0.000037  -0.000000  -0.000000   0.000020  -0.000018
     38      -0.000237  -0.000144  -0.000002   0.000000   0.002050  -0.001137
     39      -0.000488  -0.000290  -0.000003   0.000001   0.001934  -0.001046
     40       0.000785   0.000469   0.000005  -0.000001  -0.003786   0.001973
     41       0.000739   0.000456   0.000005  -0.000001  -0.007085   0.003707
     42      -0.000081  -0.000054  -0.000001   0.000000  -0.000005   0.000326
     43       0.000869   0.000520   0.000005  -0.000001  -0.005228   0.002721
     44      -0.000126  -0.000083  -0.000001   0.000000   0.005688  -0.003603
     45       0.001948   0.001164   0.000012  -0.000003  -0.008842   0.004519
     46       0.003574   0.002093   0.000020  -0.000005  -0.009526   0.005026
     47      -0.003305  -0.001990  -0.000021   0.000004   0.013351  -0.006376
     48      -0.001164  -0.000781  -0.000010   0.000003   0.016801  -0.008236
     49       0.000254   0.000124   0.000000  -0.000000  -0.001142   0.001145
     50      -0.001537  -0.001113  -0.000017   0.000004   0.050899  -0.026187
     51       0.000307   0.000121  -0.000000   0.000000   0.020456  -0.010780
     52      -0.000190  -0.000077  -0.000000  -0.000000   0.001720  -0.002466
     53      -0.000287  -0.000249  -0.000004   0.000001   0.003486   0.000074
     54       0.000553   0.000402   0.000006  -0.000001  -0.011017   0.006699
     55       0.000344   0.000227   0.000002  -0.000001  -0.002246   0.002808
     56       0.002405   0.001773   0.000026  -0.000007  -0.002237  -0.008508
     57       0.000504   0.000321   0.000004  -0.000001   0.008323  -0.006356
     58       0.000753   0.000707   0.000013  -0.000004  -0.033852   0.013197
     59       0.001304   0.000839   0.000010  -0.000002   0.017218  -0.009482
     60      -0.003576  -0.002527  -0.000034   0.000009  -0.000212   0.008295
     61       0.010777   0.007585   0.000101  -0.000026   0.006674  -0.021772
     62      -0.002153  -0.001618  -0.000025   0.000007   0.000825   0.007180
     63       0.003831   0.003023   0.000052  -0.000016  -0.010771  -0.024000
     64       0.002999   0.002370   0.000041  -0.000013  -0.014426  -0.028443
     65      -0.003165  -0.002662  -0.000052   0.000018   0.019210   0.036699
     66      -0.000094   0.000104   0.000008  -0.000004  -0.011176  -0.020340
     67       0.000107   0.000222   0.000009  -0.000003  -0.000619   0.000788
     68      -0.000985  -0.000769  -0.000013   0.000004  -0.000283  -0.000031
     69      -0.003033  -0.002461  -0.000044   0.000014   0.005822   0.011370
     70      -0.002123  -0.001860  -0.000039   0.000014  -0.001420  -0.002153
     71       0.005084   0.004195   0.000078  -0.000025   0.000439   0.000911
     72      -0.001520  -0.001154  -0.000020   0.000006  -0.005569  -0.008896
     73       0.000630   0.000866   0.000029  -0.000012  -0.020951  -0.035363
     74       0.003863   0.003118   0.000057  -0.000018  -0.002487  -0.004736
     75       0.007773   0.006294   0.000113  -0.000035   0.001281   0.001250
     76       0.026301   0.021214   0.000374  -0.000115   0.006601   0.009567
     77       0.013814   0.010720   0.000174  -0.000050   0.003900   0.005877
     78      -0.005786  -0.005482  -0.000131   0.000050   0.001044   0.003360
     79       0.005837   0.006115   0.000171  -0.000071  -0.004182  -0.011419
     80      -0.000937  -0.001692  -0.000067   0.000031   0.001950   0.005162
     81       0.002822   0.001765   0.000011   0.000000   0.002244   0.005720
     82      -0.000248   0.000437   0.000029  -0.000013  -0.000404  -0.000916
     83      -0.001619  -0.001356  -0.000027   0.000009   0.000117   0.000531
     84       0.002563   0.002956   0.000080  -0.000030  -0.000994  -0.002602
     85      -0.005703  -0.006815  -0.000203   0.000082  -0.000129   0.000152
     86       0.004937   0.005478   0.000141  -0.000053  -0.000458  -0.001147
     87       0.002668   0.002040   0.000037  -0.000018   0.001693   0.003909
     88      -0.005699  -0.004435  -0.000065   0.000016  -0.003643  -0.008850
     89       0.003051   0.004670   0.000155  -0.000073  -0.002863  -0.007144
     90      -0.018281  -0.019665  -0.000498   0.000183  -0.000471  -0.000629
     91       0.019444   0.021753   0.000601  -0.000224   0.000556   0.000765
     92       0.037277   0.039525   0.000964  -0.000340   0.001268   0.002345
     93       0.003330   0.005744   0.000285  -0.000143  -0.000471  -0.001955
     94      -0.001345   0.002623   0.000323  -0.000192  -0.001446  -0.005610
     95       0.004367   0.005121   0.000156  -0.000071  -0.000378  -0.001516
     96      -0.005995  -0.005164  -0.000061  -0.000003  -0.000656  -0.002458
     97      -0.001459  -0.000193   0.000088  -0.000053  -0.000070  -0.000253
     98      -0.004810  -0.003988  -0.000023  -0.000013  -0.000084  -0.000222
     99       0.001193  -0.001097  -0.000174   0.000086   0.000358   0.001346
    100       0.001783  -0.005029  -0.000608   0.000352  -0.000039  -0.000103
    101       0.000538  -0.000197  -0.000067   0.000067  -0.000097  -0.000289
    102      -0.003158  -0.003992  -0.000200   0.000078  -0.000257  -0.000861
    103      -0.003426  -0.006226  -0.000372   0.000134  -0.000387  -0.001358
    104      -0.011210  -0.007583   0.000141  -0.000099  -0.001322  -0.004710
    105       0.000586   0.007830   0.000678  -0.000334   0.000082   0.000255
    106      -0.002164  -0.003141  -0.000108  -0.000130  -0.000065  -0.000219
    107       0.001427   0.032303   0.002739  -0.001420   0.000504   0.001684
    108       0.003857  -0.007458  -0.001075   0.000931   0.000087   0.000317
    109      -0.004539   0.002894   0.000783  -0.000870  -0.000174  -0.000641
    110      -0.003059   0.005852   0.000936  -0.000759  -0.000181  -0.000666
    111       0.001488   0.002964  -0.000036   0.000234   0.000150   0.000525
    112      -0.000880   0.002008   0.000229  -0.000210   0.000005   0.000015
    113      -0.002317  -0.000742   0.000223  -0.000430  -0.000015  -0.000058
    114      -0.005492   0.004155   0.000750  -0.001020  -0.000074  -0.000255
    115       0.008890  -0.006926  -0.001423   0.001766   0.000008   0.000037
    116       0.005347  -0.004042  -0.001414   0.001292  -0.000033  -0.000094
    117      -0.000288   0.003899   0.000206  -0.000198   0.000117   0.000397
    118       0.008568  -0.005105  -0.000747   0.001599   0.000096   0.000334
    119      -0.003192  -0.004080   0.000034  -0.000580  -0.000279  -0.000983
    120       0.018769  -0.016746  -0.003389   0.003767  -0.000030  -0.000091
    121       0.035405  -0.031569  -0.004549   0.006892  -0.000070  -0.000226
    122      -0.039366   0.034460   0.007020  -0.007744   0.000075   0.000235
    123      -0.007757   0.006532   0.003287  -0.002447  -0.000003  -0.000028
    124       0.004010  -0.003626   0.001973   0.000536  -0.000009  -0.000040
    125      -0.006724   0.005408   0.007752  -0.003667  -0.000038  -0.000189
    126       0.010098  -0.008703   0.004082   0.002128  -0.000027  -0.000118
    127      -0.004833   0.004152  -0.000526  -0.001792   0.000002   0.000002
    128       0.004747  -0.004077   0.002492   0.002213  -0.000005  -0.000022
    129      -0.001170   0.001085  -0.002161   0.001636   0.000010   0.000046
    130       0.001715  -0.001688   0.012549   0.005478   0.000006   0.000024
    131      -0.000479   0.000353  -0.002237  -0.003252  -0.000004  -0.000019
    132      -0.001927   0.001123   0.020742   0.005160   0.000011   0.000045
    133      -0.000081  -0.000183   0.005394  -0.004910   0.000003   0.000010
    134      -0.002095   0.000455   0.050065   0.006413   0.000028   0.000114
    135       0.002230  -0.001403  -0.024281  -0.022810  -0.000005  -0.000019
    136       0.002489  -0.002222  -0.007755  -0.025483  -0.000000  -0.000002
    137      -0.000779  -0.000165   0.028607   0.011204   0.000005   0.000016
    138       0.001210  -0.001518   0.010419  -0.008645   0.000002   0.000008
    139      -0.002367   0.002617  -0.009404   0.018424  -0.000001  -0.000005
    140      -0.005198   0.005566  -0.016046   0.039780  -0.000001  -0.000009
    141      -0.000822   0.001273  -0.013810   0.006018  -0.000002  -0.000010
    142       0.000455  -0.000095  -0.009513  -0.001409  -0.000003  -0.000013
    143       0.001564  -0.001198  -0.008960  -0.010678  -0.000002  -0.000014
    144       0.005172  -0.004872  -0.004627  -0.045802   0.000001   0.000006
    145      -0.000760   0.000571   0.004459   0.006199   0.000000   0.000002
    146      -0.002572   0.002302   0.004801   0.020749   0.000001   0.000000
    147      -0.002324   0.003106  -0.023294   0.019024  -0.000003  -0.000011
    148      -0.001717   0.002262  -0.016492   0.013483  -0.000002  -0.000007
    149      -0.001149   0.001601  -0.014201   0.006729   0.000000  -0.000004
    150       0.008409  -0.007436   0.006294   0.001519  -0.000021  -0.000087
    151      -0.004004   0.003457   0.003517   0.002239   0.000025   0.000107
    152       0.014626  -0.012953   0.014005   0.007942  -0.000042  -0.000177
    153      -0.000005  -0.000004  -0.000000  -0.000000   0.000056  -0.000035
    154       0.000007   0.000004   0.000000  -0.000000  -0.000039   0.000023
    155      -0.000012  -0.000007  -0.000000   0.000000   0.000085  -0.000051
    156      -0.000002  -0.000002   0.000000   0.000000   0.000029  -0.000018
    157      -0.000009  -0.000006  -0.000000  -0.000000   0.000065  -0.000039
    158       0.000011   0.000007   0.000000   0.000000  -0.000069   0.000040
    159       0.000000   0.000000   0.000000  -0.000000  -0.000011   0.000007
    160       0.000002   0.000001  -0.000000  -0.000000  -0.000012   0.000007
    161      -0.000002  -0.000001   0.000000   0.000000   0.000008  -0.000005
    162       0.000003   0.000002   0.000000  -0.000000  -0.000052   0.000033
    163      -0.000001   0.000000   0.000000   0.000000   0.000007  -0.000005
    164       0.000003   0.000002   0.000000   0.000000  -0.000047   0.000030
    165       0.000012   0.000006   0.000001  -0.000000   0.000024  -0.000017
    166       0.000002   0.000001   0.000001   0.000000   0.000020  -0.000012
    167       0.000002   0.000002   0.000001   0.000000   0.000006  -0.000003
    168       0.000002   0.000001  -0.000000  -0.000000  -0.000013   0.000007
    169       0.000005   0.000003   0.000000  -0.000000  -0.000018   0.000010
    170      -0.000012  -0.000006  -0.000001   0.000000  -0.000014   0.000010
    171      -0.000002  -0.000001  -0.000000  -0.000000  -0.000019   0.000012
    172       0.000009   0.000005   0.000001  -0.000000   0.000017  -0.000011
    173      -0.000007  -0.000003   0.000000   0.000001  -0.000003   0.000002
    174      -0.000009  -0.000005  -0.000001   0.000000  -0.000008   0.000006
    175       0.000003   0.000002   0.000001   0.000000   0.000014  -0.000008
    176      -0.000019  -0.000010  -0.000000   0.000000   0.000015  -0.000005
    177       0.000008   0.000004   0.000001   0.000000  -0.000001  -0.000000
    178       0.000009   0.000005   0.000001   0.000000   0.000006  -0.000004
    179       0.000009   0.000006   0.000001   0.000001  -0.000045   0.000026
    180       0.000019   0.000010   0.000001   0.000000  -0.000036   0.000020
    181       0.000000   0.000001   0.000001   0.000000   0.000018  -0.000011
    182      -0.000005  -0.000002   0.000000   0.000000  -0.000003   0.000002
    183      -0.000242  -0.000150  -0.000002   0.000000   0.002296  -0.001412
    184      -0.000306  -0.000188  -0.000002   0.000000   0.003221  -0.002014
    185      -0.000352  -0.000216  -0.000003   0.000000   0.003653  -0.002285
    186       0.000057   0.000038   0.000001  -0.000000  -0.000830   0.000540
    187      -0.000523  -0.000322  -0.000003   0.000001   0.005153  -0.003197
    188       0.000225   0.000137   0.000001  -0.000000  -0.002149   0.001326
    189      -0.000181  -0.000113  -0.000001   0.000000   0.000210  -0.000056
    190       0.000076   0.000048   0.000000  -0.000000  -0.000007  -0.000026
    191       0.000042   0.000026   0.000001   0.000000  -0.000048   0.000007
    192       0.000415   0.000260   0.000004   0.000000   0.000882  -0.000802
    193      -0.000236  -0.000157  -0.000003  -0.000000   0.001254  -0.000581
    194      -0.000122  -0.000072  -0.000001   0.000000  -0.000982   0.000657
    195      -0.000376  -0.000237  -0.000004  -0.000000  -0.000105   0.000264
    196       0.000410   0.000262   0.000004  -0.000001  -0.001103   0.000460
    197      -0.000495  -0.000310  -0.000005  -0.000000  -0.000784   0.000807
    198      -0.000678  -0.000433  -0.000007   0.000000   0.001238  -0.000342
    199      -0.000297  -0.000191  -0.000003  -0.000000   0.000693  -0.000223
    200      -0.000061  -0.000043  -0.000000   0.000000   0.000453  -0.000185
    201      -0.000483  -0.000306  -0.000003   0.000001   0.008024  -0.005129
    202       0.000653   0.000398   0.000004  -0.000001  -0.007030   0.004327
    203      -0.000409  -0.000258  -0.000003   0.000001   0.006128  -0.003900
    204       0.000592   0.000366   0.000004  -0.000001  -0.006699   0.004157
    205       0.000401   0.000247   0.000003  -0.000001  -0.003505   0.002120
    206      -0.000464  -0.000296  -0.000003   0.000001   0.008898  -0.005717
    207       0.001418   0.000855   0.000009  -0.000002  -0.009517   0.005524
    208       0.002885   0.001748   0.000018  -0.000005  -0.022498   0.013367
    209       0.005733   0.003501   0.000037  -0.000010  -0.050796   0.030724
    210      -0.005738  -0.003492  -0.000037   0.000009   0.047864  -0.028659
    211       0.004172   0.002541   0.000027  -0.000007  -0.034722   0.020885
    212       0.001092   0.000660   0.000007  -0.000002  -0.008214   0.004815
    213      -0.000023  -0.000033  -0.000001   0.000000   0.008370  -0.005092
    214      -0.000441  -0.000266  -0.000003   0.000000   0.004493  -0.002530
    215      -0.000311  -0.000177  -0.000002   0.000000  -0.002011   0.001376
    216       0.003412   0.002070   0.000022  -0.000006  -0.046162   0.027944
    217      -0.011633  -0.006922  -0.000069   0.000016   0.058807  -0.030426
    218      -0.000393  -0.000206  -0.000001  -0.000000  -0.016213   0.010822
    219      -0.003000  -0.001813  -0.000019   0.000005   0.035715  -0.021301
    220      -0.002739  -0.001656  -0.000018   0.000005   0.036434  -0.022260
    221       0.008310   0.004953   0.000050  -0.000012  -0.061554   0.035290
    222       0.001727   0.001006   0.000009  -0.000001   0.016331  -0.012569
    223       0.000786   0.000475   0.000005  -0.000001  -0.012642   0.008018
    224      -0.007908  -0.004689  -0.000047   0.000010   0.027236  -0.012432
    225      -0.028739  -0.017011  -0.000167   0.000038   0.086596  -0.042934
    226      -0.027832  -0.016446  -0.000162   0.000036   0.105461  -0.055374
    227       0.000369   0.000219   0.000001  -0.000001   0.015566  -0.009693
    228       0.010520   0.006139   0.000058  -0.000013  -0.021287   0.011098
    229      -0.022886  -0.013494  -0.000131   0.000029   0.065817  -0.033300
    230       0.032151   0.019121   0.000190  -0.000044  -0.124688   0.063209
    231      -0.002822  -0.002260  -0.000038   0.000010   0.094118  -0.044596
    232      -0.003788  -0.002495  -0.000033   0.000008   0.107468  -0.058420
    233       0.012304   0.009079   0.000138  -0.000037  -0.403094   0.203423
    234       0.010119   0.007569   0.000117  -0.000031  -0.318877   0.157942
    235       0.006912   0.004810   0.000066  -0.000018  -0.179164   0.091579
    236       0.007590   0.005602   0.000085  -0.000023  -0.219213   0.108057
    237      -0.000211   0.000036   0.000005  -0.000002  -0.033381   0.010996
    238      -0.000253  -0.000275  -0.000006   0.000002   0.016934  -0.003949
    239      -0.001099  -0.000730  -0.000008   0.000002  -0.025609   0.015870
    240       0.001711  -0.000199  -0.000034   0.000011   0.291248  -0.137099
    241      -0.015272  -0.011669  -0.000180   0.000048   0.164346  -0.041100
    242      -0.016632  -0.011754  -0.000161   0.000042  -0.019208   0.046860
    243      -0.002717  -0.000827   0.000012  -0.000004  -0.203503   0.101244
    244      -0.005091  -0.005399  -0.000113   0.000031   0.351312  -0.150447
    245       0.011475   0.008374   0.000121  -0.000033  -0.061287  -0.001837
    246      -0.008733  -0.004979  -0.000044   0.000011  -0.224462   0.124685
    247       0.008994   0.006763   0.000100  -0.000027  -0.060878   0.009402
    248      -0.016785  -0.011381  -0.000146   0.000038  -0.111125   0.089588
    249       0.065325   0.045943   0.000613  -0.000154   0.035643  -0.126742
    250      -0.053135  -0.037336  -0.000497   0.000125  -0.025424   0.107919
    251      -0.024852  -0.017524  -0.000235   0.000061  -0.002959   0.074181
    252      -0.030542  -0.021300  -0.000278   0.000068  -0.019720   0.052167
    253      -0.080579  -0.056752  -0.000760   0.000192  -0.043513   0.168660
    254       0.024887   0.017848   0.000250  -0.000066   0.009847  -0.076105
    255       0.004380   0.003886   0.000081  -0.000028  -0.022202  -0.034729
    256      -0.031626  -0.025616  -0.000466   0.000155   0.152958   0.314243
    257       0.027475   0.022951   0.000440  -0.000148  -0.142161  -0.267873
    258      -0.037066  -0.030675  -0.000578   0.000194   0.181643   0.345772
    259       0.004468   0.003241   0.000047  -0.000013  -0.007406  -0.036702
    260       0.025958   0.021021   0.000382  -0.000125  -0.104555  -0.224467
    261       0.001275   0.000628  -0.000004   0.000006   0.016241   0.035276
    262       0.001095   0.000672   0.000004   0.000002   0.012252   0.026298
    263      -0.002277  -0.001919  -0.000038   0.000012  -0.003453  -0.007229
    264       0.013283   0.013209   0.000328  -0.000124  -0.163596  -0.276600
    265      -0.013057  -0.011792  -0.000259   0.000092   0.086511   0.147276
    266      -0.058594  -0.046865  -0.000839   0.000257  -0.002961   0.003474
    267      -0.002583  -0.003841  -0.000128   0.000054   0.104965   0.174361
    268      -0.035994  -0.031510  -0.000658   0.000226   0.171623   0.293339
    269       0.012514   0.008191   0.000090  -0.000013   0.105908   0.172050
    270       0.020684   0.014069   0.000174  -0.000033   0.144528   0.235055
    271       0.043094   0.034395   0.000610  -0.000185   0.011871   0.015360
    272      -0.016126  -0.012074  -0.000189   0.000051  -0.051496  -0.083197
    273      -0.149165  -0.119052  -0.002049   0.000617  -0.036919  -0.053651
    274      -0.077034  -0.061386  -0.001050   0.000314  -0.018838  -0.027403
    275      -0.165754  -0.131894  -0.002276   0.000686  -0.039032  -0.055097
    276       0.088317   0.069632   0.001168  -0.000344   0.021755   0.031561
    277      -0.217680  -0.174340  -0.003035   0.000923  -0.055725  -0.081821
    278      -0.050366  -0.039512  -0.000653   0.000189  -0.011223  -0.016160
    279      -0.003273  -0.006826  -0.000278   0.000129   0.008590   0.020926
    280      -0.049940  -0.055382  -0.001617   0.000677   0.036624   0.101181
    281      -0.000605   0.003050   0.000182  -0.000092  -0.007714  -0.017923
    282       0.033337   0.039948   0.001239  -0.000530  -0.031589  -0.082429
    283      -0.011585  -0.014702  -0.000472   0.000203   0.012002   0.030587
    284       0.041297   0.043561   0.001195  -0.000488  -0.018949  -0.057805
    285      -0.005007  -0.003288  -0.000017  -0.000005  -0.001843  -0.008159
    286       0.004603   0.004356   0.000087  -0.000028   0.001654   0.005764
    287      -0.001440  -0.002127  -0.000068   0.000028   0.000092   0.000782
    288       0.027993   0.014346  -0.000058   0.000111   0.034998   0.084681
    289       0.045111   0.042187   0.000890  -0.000326   0.014893   0.034784
    290      -0.068387  -0.082546  -0.002316   0.000998   0.018666   0.048195
    291      -0.024560  -0.010660   0.000125  -0.000110  -0.031471  -0.075266
    292      -0.039072  -0.050423  -0.001496   0.000668   0.019778   0.050577
    293       0.019269   0.002793  -0.000375   0.000217   0.036546   0.087933
    294      -0.059316  -0.048335  -0.000842   0.000305  -0.030408  -0.071138
    295       0.074643   0.076621   0.001831  -0.000723   0.009544   0.020780
    296      -0.004758   0.002911   0.000263  -0.000123  -0.015020  -0.035825
    297       0.276808   0.295969   0.007379  -0.002630   0.008498   0.014874
    298       0.035550   0.037723   0.000901  -0.000352   0.000460  -0.000495
    299      -0.223355  -0.238040  -0.005871   0.002113  -0.006207  -0.009805
    300      -0.094441  -0.099056  -0.002355   0.000815  -0.003055  -0.005797
    301      -0.217490  -0.235261  -0.006010   0.002193  -0.006646  -0.010634
    302      -0.272353  -0.290467  -0.007189   0.002555  -0.008309  -0.014508
    303      -0.014082  -0.004011   0.000622  -0.000395  -0.002784  -0.010371
    304       0.018161  -0.016600  -0.002724   0.001604   0.011291   0.043586
    305      -0.015431  -0.028306  -0.001429   0.000774   0.004810   0.019578
    306       0.018191  -0.015721  -0.002662   0.001571   0.010740   0.040934
    307       0.005653  -0.017656  -0.001964   0.001106   0.006436   0.025565
    308       0.014382   0.022653   0.001007  -0.000485  -0.001527  -0.008192
    309       0.008822   0.007270   0.000036   0.000059   0.000378   0.002534
    310       0.000671   0.003472   0.000286  -0.000128   0.000410   0.001892
    311       0.005470   0.004008  -0.000032   0.000060   0.000377   0.002048
    312      -0.090608  -0.068279   0.000397  -0.000471  -0.011115  -0.039424
    313       0.010893   0.058836   0.005299  -0.002149   0.001108   0.003456
    314       0.036181  -0.001591  -0.003230   0.001447   0.004686   0.016888
    315       0.061719   0.053991   0.000621  -0.000047   0.006468   0.022588
    316      -0.024171  -0.044947  -0.002912   0.001099  -0.001564  -0.004934
    317       0.113907   0.068967  -0.002129   0.001273   0.013202   0.046797
    318       0.089949   0.091389   0.002410  -0.000638   0.009054   0.031416
    319       0.041198   0.067415   0.003719  -0.001409   0.004425   0.015263
    320      -0.004046   0.030753   0.003478  -0.001481  -0.000130  -0.000611
    321      -0.010149  -0.172134  -0.014365   0.007258  -0.002537  -0.008479
    322       0.008750   0.118755   0.010068  -0.004549   0.001635   0.005462
    323      -0.010027  -0.150285  -0.012487   0.006172  -0.002153  -0.007182
    324       0.009983   0.109002   0.008798  -0.004110   0.001611   0.005346
    325       0.003304  -0.021944  -0.002358   0.001467  -0.000461  -0.001657
    326      -0.011150  -0.235868  -0.020017   0.010128  -0.003576  -0.012043
    327       0.011679  -0.000167  -0.000945   0.001796   0.000268   0.000992
    328       0.034900  -0.022464  -0.005541   0.006686   0.001205   0.004406
    329       0.044608  -0.056583  -0.010433   0.009962   0.001796   0.006559
    330      -0.054282   0.047593   0.010017  -0.010960  -0.002001  -0.007254
    331       0.034735  -0.045334  -0.007955   0.007836   0.000952   0.003544
    332       0.004791   0.005343   0.000204   0.000458   0.000245   0.000829
    333       0.002312  -0.006440   0.000268  -0.000049  -0.000043  -0.000300
    334      -0.005167   0.002779   0.000748  -0.001171   0.000023   0.000060
    335      -0.003375   0.004125   0.000220  -0.000438   0.000069   0.000293
    336       0.046047   0.014879  -0.001882   0.007943   0.002279   0.007997
    337      -0.115400   0.094203   0.011798  -0.022531  -0.000321  -0.001210
    338       0.017410   0.018026   0.000067   0.002719   0.001397   0.004892
    339      -0.035631  -0.019518   0.001418  -0.005753  -0.001840  -0.006407
    340      -0.023629  -0.038382   0.000046  -0.003040  -0.002061  -0.007146
    341       0.092687  -0.036493  -0.007111   0.017487   0.001912   0.006763
    342       0.008378  -0.071614  -0.003500   0.003312  -0.002204  -0.007617
    343       0.000081   0.025054   0.001099  -0.000662   0.000871   0.003008
    344      -0.079898   0.073094   0.009218  -0.015608   0.000221   0.000738
    345      -0.296598   0.262633   0.045254  -0.057374   0.000544   0.001735
    346      -0.318066   0.280554   0.046728  -0.063745   0.000554   0.001720
    347       0.051625  -0.046512  -0.008202   0.008916  -0.000099  -0.000338
    348       0.129472  -0.115722  -0.016279   0.024876  -0.000233  -0.000754
    349      -0.186157   0.165009   0.025658  -0.036031   0.000328   0.001046
    350       0.379799  -0.333565  -0.060675   0.075161  -0.000721  -0.002259
    351       0.006980  -0.007333   0.017113  -0.003239  -0.000102  -0.000452
    352      -0.024632   0.021458   0.006633  -0.006281   0.000012  -0.000013
    353       0.032944  -0.025447  -0.070206   0.024094   0.000315   0.001545
    354       0.014084  -0.009361  -0.053353   0.016016   0.000272   0.001273
    355       0.034562  -0.028453  -0.043445   0.015842   0.000102   0.000610
    356       0.009033  -0.006099  -0.034624   0.009735   0.000155   0.000737
    357      -0.016101   0.012822  -0.006070  -0.010089   0.000006   0.000061
    358       0.005300  -0.003881  -0.007361   0.000930  -0.000002  -0.000023
    359      -0.006488   0.005328  -0.005488  -0.003925   0.000017   0.000094
    360      -0.005445   0.000815   0.128785  -0.009633   0.000071   0.000291
    361      -0.000639   0.001284  -0.007025   0.039528  -0.000003  -0.000012
    362       0.015144  -0.002159  -0.390398  -0.035250  -0.000209  -0.000868
    363       0.014989  -0.003939  -0.316920  -0.017550  -0.000174  -0.000714
    364       0.004487   0.001451  -0.183236  -0.014819  -0.000083  -0.000346
    365       0.009802  -0.003126  -0.186337  -0.008425  -0.000102  -0.000420
    366      -0.026355   0.019421   0.195730   0.258051   0.000027   0.000106
    367      -0.016038   0.011154   0.144205   0.154245   0.000038   0.000150
    368       0.001663  -0.002036   0.015618  -0.013715   0.000011   0.000043
    369       0.001198  -0.002207   0.029242  -0.014321   0.000009   0.000036
    370      -0.011680   0.009542   0.060496   0.117327   0.000004   0.000012
    371       0.025645  -0.016506  -0.264456  -0.254945  -0.000045  -0.000186
    372      -0.006477   0.007654  -0.039002   0.053898  -0.000007  -0.000031
    373       0.003665  -0.005206   0.045115  -0.037271   0.000012   0.000048
    374       0.013089  -0.015377   0.079665  -0.101847   0.000016   0.000061
    375      -0.022128   0.020162   0.039249   0.197819  -0.000002  -0.000015
    376      -0.022143   0.020638   0.021111   0.183636  -0.000003  -0.000015
    377      -0.031055   0.028345   0.054368   0.279573  -0.000003  -0.000023
    378      -0.031987   0.029067   0.060747   0.289509  -0.000003  -0.000018
    379       0.042500  -0.039169  -0.051146  -0.357007   0.000008   0.000042
    380       0.020059  -0.018462  -0.027954  -0.174780   0.000005   0.000018
    381      -0.007893   0.007435   0.006563   0.064210   0.000002   0.000005
    382      -0.003348   0.003013   0.006344   0.027557   0.000000   0.000002
    383       0.050325  -0.046522  -0.057458  -0.422874   0.000012   0.000049
    384       0.012552  -0.017241   0.142378  -0.096083   0.000019   0.000075
    385      -0.008674   0.012552  -0.118271   0.059081  -0.000014  -0.000054
    386      -0.021868   0.028841  -0.210084   0.180124  -0.000028  -0.000117
    387       0.015105  -0.020728   0.170328  -0.112509   0.000019   0.000076
    388       0.001705  -0.002337   0.018818  -0.013223   0.000002   0.000008
    389       0.031983  -0.044061   0.369135  -0.235684   0.000047   0.000180
    390       0.005404  -0.005821   0.010120  -0.057107   0.000002   0.000009
    391       0.034631  -0.046977   0.375864  -0.263932   0.000046   0.000187
    392       0.009800  -0.013554   0.114561  -0.072913   0.000016   0.000059
    393       0.110336  -0.097441   0.063442   0.028445  -0.000391  -0.001641
    394      -0.021826   0.020672  -0.115774  -0.064751  -0.000085  -0.000386
    395      -0.073470   0.065732  -0.101794  -0.052986   0.000170   0.000695
    396      -0.114565   0.100977  -0.060310  -0.021629   0.000357   0.001481
    397       0.098826  -0.086595   0.018288   0.000260  -0.000369  -0.001553
    398       0.023990  -0.022178   0.083012   0.041508   0.000050   0.000243
    399      -0.138870   0.122688  -0.103576  -0.046622   0.000382   0.001574
    400      -0.036109   0.031290   0.011123   0.011996   0.000126   0.000525
    401      -0.133079   0.118656  -0.161336  -0.080860   0.000328   0.001350
    402       0.000006   0.000004   0.000000  -0.000000  -0.000100   0.000066
    403       0.000012   0.000007  -0.000000  -0.000000  -0.000092   0.000055
    404      -0.000014  -0.000009  -0.000000   0.000000   0.000101  -0.000061
                306        307        308        309        310        311    
      0       0.000001   0.000000   0.000002  -0.000077   0.000000   0.000160
      1      -0.000000  -0.000000   0.000002  -0.000029  -0.000001   0.000059
      2       0.000000  -0.000001   0.000001  -0.000012  -0.000001   0.000041
      3      -0.000002   0.000000  -0.000008   0.000280   0.000000  -0.000672
      4      -0.000003  -0.000000  -0.000009   0.000335  -0.000001  -0.000709
      5       0.000003  -0.000000   0.000008  -0.000260  -0.000001   0.000547
      6       0.000001   0.000000   0.000004  -0.000143  -0.000000   0.000276
      7       0.000000  -0.000000   0.000003  -0.000082  -0.000001   0.000178
      8       0.000000  -0.000000  -0.000001   0.000040  -0.000001  -0.000138
      9       0.000000   0.000000   0.000000  -0.000016   0.000000   0.000093
     10      -0.000001  -0.000001  -0.000000   0.000067  -0.000001  -0.000185
     11       0.000001  -0.000001   0.000003  -0.000076  -0.000001   0.000253
     12       0.000007   0.000000   0.000029  -0.001049  -0.000000   0.003366
     13      -0.000001  -0.000000  -0.000002   0.000083  -0.000001   0.000026
     14       0.000008   0.000000   0.000029  -0.001004  -0.000001   0.002750
     15      -0.000002   0.000000  -0.000009   0.000332   0.000000  -0.001406
     16       0.000000   0.000000  -0.000001   0.000052  -0.000000  -0.000892
     17      -0.000009  -0.000000  -0.000032   0.001065  -0.000000  -0.001461
     18      -0.000013  -0.000000  -0.000044   0.001495   0.000000  -0.004384
     19      -0.000054  -0.000002  -0.000206   0.007268   0.000001  -0.022639
     20      -0.000009  -0.000000  -0.000043   0.001525   0.000000  -0.006102
     21       0.000005   0.000000   0.000014  -0.000403  -0.000000   0.004575
     22      -0.000005   0.000000  -0.000021   0.000739   0.000000  -0.006984
     23       0.000004   0.000000   0.000009  -0.000271  -0.000000  -0.004946
     24       0.000004   0.000000   0.000020  -0.000755  -0.000000   0.003607
     25      -0.000010   0.000000  -0.000020   0.000506  -0.000000   0.015802
     26      -0.000025  -0.000001  -0.000086   0.002894   0.000000   0.007601
     27      -0.000013  -0.000000  -0.000036   0.001218   0.000000   0.002133
     28       0.000003   0.000001   0.000025  -0.000987   0.000000   0.003494
     29       0.000021   0.000001   0.000077  -0.002559  -0.000001   0.003183
     30      -0.000014  -0.000000  -0.000055   0.001999   0.000000  -0.019407
     31       0.000097   0.000003   0.000311  -0.010473  -0.000002   0.023292
     32      -0.000096  -0.000004  -0.000418   0.015200   0.000002  -0.073647
     33      -0.000206  -0.000006  -0.000649   0.021597   0.000002   0.014090
     34       0.000296   0.000009   0.000963  -0.032302  -0.000004  -0.006074
     35       0.000354   0.000012   0.001228  -0.041815  -0.000005  -0.019197
     36      -0.000197  -0.000007  -0.000716   0.024900   0.000003   0.004023
     37       0.000007   0.000001   0.000044  -0.001653  -0.000000  -0.002540
     38       0.000094   0.000002   0.000067  -0.000333   0.000001   0.004668
     39       0.000115   0.000004   0.000367  -0.012562  -0.000002  -0.004568
     40      -0.000151  -0.000002  -0.000093   0.000111  -0.000002  -0.000561
     41      -0.000270  -0.000002  -0.000045  -0.005120  -0.000003  -0.002648
     42      -0.000096  -0.000004  -0.000454   0.016163   0.000003   0.001923
     43      -0.000248  -0.000006  -0.000546   0.016908   0.000001   0.002709
     44       0.000429   0.000013   0.001186  -0.037933  -0.000003  -0.005102
     45      -0.000325  -0.000002  -0.000054  -0.006025  -0.000004  -0.000313
     46      -0.000372  -0.000002   0.000042  -0.012106  -0.000005  -0.001512
     47       0.000401   0.000002  -0.000065   0.011241   0.000007   0.002222
     48       0.000574   0.000005   0.000248   0.003653   0.000007   0.000476
     49      -0.000151  -0.000002  -0.000131  -0.000520  -0.000000   0.000087
     50       0.001922   0.000019   0.000965   0.007260   0.000023   0.000465
     51       0.000788   0.000007   0.000385   0.002625   0.000012   0.000111
     52       0.000375   0.000008   0.000347   0.001113   0.000002   0.000175
     53      -0.000224  -0.000006  -0.000292  -0.000036   0.000000  -0.000101
     54      -0.000627  -0.000009  -0.000447  -0.001777  -0.000006  -0.000143
     55      -0.000409  -0.000007  -0.000394  -0.000220  -0.000002  -0.000018
     56       0.001667   0.000035   0.001651   0.000513   0.000009   0.000098
     57       0.000619   0.000008   0.000379   0.000776   0.000010   0.000005
     58      -0.000489   0.000005   0.000103  -0.002805  -0.000011   0.000012
     59       0.000645   0.000004   0.000202   0.001392   0.000013  -0.000044
     60      -0.001501  -0.000031  -0.001499  -0.000319  -0.000009   0.000008
     61       0.003505   0.000068   0.003251   0.001516   0.000022   0.000065
     62      -0.001187  -0.000021  -0.000894  -0.000389  -0.000012  -0.000029
     63       0.004750   0.000096   0.004548   0.000652   0.000040   0.000028
     64       0.006108   0.000133   0.006382   0.000596   0.000034   0.000009
     65      -0.007670  -0.000162  -0.007570  -0.000617  -0.000050  -0.000007
     66       0.004475   0.000100   0.004528   0.000319   0.000021  -0.000001
     67      -0.000857  -0.000035  -0.002143  -0.000246   0.000020  -0.000018
     68       0.000277   0.000012   0.000623   0.000001  -0.000008  -0.000000
     69      -0.002142  -0.000040  -0.001958  -0.000277  -0.000027  -0.000009
     70       0.002856   0.000116   0.006491   0.000319  -0.000079   0.000014
     71      -0.002790  -0.000120  -0.006511  -0.000291   0.000091  -0.000009
     72       0.003032   0.000093   0.003981   0.000197  -0.000043   0.000003
     73       0.006621   0.000118   0.004760   0.000357   0.000081  -0.000004
     74      -0.000033  -0.000025  -0.001008   0.000043   0.000054   0.000002
     75      -0.003242  -0.000136  -0.007498  -0.000207   0.000091  -0.000000
     76      -0.009455  -0.000366  -0.019243  -0.000668   0.000235  -0.000010
     77      -0.002900  -0.000090  -0.006182  -0.000218  -0.000024  -0.000000
     78       0.008057   0.000378   0.019772   0.000541  -0.000334   0.000003
     79      -0.017952  -0.000868  -0.048078  -0.001248   0.000782  -0.000005
     80       0.008101   0.000399   0.020003   0.000517  -0.000427   0.000004
     81       0.007730   0.000395   0.021162   0.000532  -0.000443   0.000002
     82      -0.001857  -0.000112   0.001091   0.000037   0.000351   0.000001
     83       0.001302   0.000052   0.005296   0.000145   0.000050   0.000002
     84      -0.004177  -0.000198  -0.011791  -0.000309   0.000131  -0.000001
     85       0.007009   0.000390  -0.007438  -0.000176  -0.001147   0.000000
     86      -0.003054  -0.000157  -0.002119  -0.000060   0.000303   0.000001
     87       0.003415   0.000199   0.013780   0.000340  -0.000298   0.000001
     88      -0.011470  -0.000616  -0.027932  -0.000697   0.000962  -0.000001
     89      -0.012172  -0.000612  -0.021216  -0.000542   0.000868   0.000000
     90       0.007852   0.000418  -0.009113  -0.000200  -0.001268   0.000000
     91      -0.009583  -0.000498   0.012430   0.000281   0.001166   0.000001
     92      -0.008575  -0.000462   0.017756   0.000410   0.001676   0.000001
     93      -0.019515  -0.000991   0.009496   0.000188   0.002267   0.000001
     94      -0.050256  -0.002713   0.020625   0.000389   0.006704   0.000000
     95      -0.014212  -0.000779   0.006346   0.000123   0.002349  -0.000000
     96      -0.021409  -0.001245   0.008490   0.000158   0.003272   0.000001
     97      -0.001887  -0.000020   0.000468   0.000007  -0.001020  -0.000001
     98      -0.000406   0.000052  -0.000958  -0.000024  -0.001623  -0.000000
     99       0.012042   0.000672  -0.005209  -0.000100  -0.002365   0.000000
    100      -0.001098  -0.000733   0.000897   0.000019   0.008100  -0.000001
    101      -0.001961  -0.000346   0.000744   0.000014   0.003544  -0.000000
    102      -0.006546  -0.000704   0.002248   0.000040   0.003047   0.000000
    103      -0.010556  -0.000833   0.003465   0.000060   0.002228  -0.000000
    104      -0.037697  -0.001897   0.013222   0.000237   0.001885  -0.000001
    105       0.001865   0.000527  -0.000570  -0.000008  -0.006231   0.000000
    106      -0.001527   0.000580   0.000388   0.000007  -0.002453  -0.000002
    107       0.013302   0.002153  -0.004884  -0.000086  -0.018541   0.000000
    108       0.001805  -0.002870  -0.000176  -0.000005   0.026948   0.000001
    109      -0.004408   0.003434   0.001150   0.000025  -0.036004  -0.000002
    110      -0.004507   0.003073   0.001113   0.000024  -0.039385   0.000001
    111       0.003516  -0.001742  -0.000916  -0.000019   0.024443   0.000000
    112       0.000143   0.000358  -0.000080  -0.000001  -0.001587  -0.000001
    113      -0.000662   0.001932   0.000315   0.000006   0.002530   0.000001
    114      -0.001562   0.001747   0.000281   0.000006  -0.013168   0.000000
    115       0.000436  -0.005028  -0.000125  -0.000003  -0.000729  -0.000001
    116      -0.000313  -0.006847   0.000019  -0.000001  -0.005885   0.000002
    117       0.002620   0.000554  -0.000693  -0.000014   0.015069   0.000000
    118       0.002290  -0.004136  -0.000555  -0.000011   0.013214  -0.000002
    119      -0.006838   0.005907   0.001860   0.000038  -0.038517   0.000002
    120      -0.000462  -0.008960   0.000231   0.000004  -0.005103   0.000000
    121      -0.001338  -0.007456   0.000420   0.000008  -0.010051   0.000000
    122       0.001219   0.015143  -0.000443  -0.000008   0.012999   0.000002
    123      -0.000464   0.015141  -0.000028   0.000001   0.002985   0.000000
    124      -0.000407   0.009485  -0.000005   0.000001   0.000837   0.000000
    125      -0.002156   0.053596  -0.000017   0.000004   0.005663   0.000001
    126      -0.001204   0.027275  -0.000000   0.000002   0.002225   0.000000
    127      -0.000053   0.003121  -0.000012   0.000000   0.001041  -0.000000
    128      -0.000190   0.003847  -0.000002   0.000000  -0.000103  -0.000000
    129       0.000518  -0.012512  -0.000002  -0.000001  -0.001638   0.000000
    130       0.000225  -0.003719  -0.000020  -0.000001  -0.000121  -0.000000
    131      -0.000182   0.002635   0.000026   0.000001   0.000307  -0.000000
    132       0.000416  -0.007708  -0.000017  -0.000001  -0.000126   0.000000
    133       0.000099  -0.002143  -0.000000  -0.000000  -0.000133  -0.000001
    134       0.001084  -0.021212  -0.000037  -0.000002  -0.000942  -0.000001
    135      -0.000189   0.003791   0.000007   0.000000   0.000282   0.000000
    136      -0.000020   0.000209   0.000005   0.000000   0.000030  -0.000001
    137       0.000151  -0.003044  -0.000003   0.000000  -0.000220  -0.000002
    138       0.000072  -0.001469  -0.000002  -0.000000  -0.000085   0.000000
    139      -0.000042   0.000844   0.000000   0.000000   0.000034  -0.000000
    140      -0.000085   0.001685   0.000002   0.000001   0.000055  -0.000002
    141      -0.000095   0.001904   0.000002   0.000000   0.000095   0.000000
    142      -0.000128   0.002553   0.000003   0.000000   0.000133   0.000001
    143      -0.000137   0.002741   0.000006   0.000001   0.000147  -0.000003
    144       0.000050  -0.001048   0.000000  -0.000000  -0.000012   0.000000
    145       0.000021  -0.000430  -0.000001  -0.000000  -0.000021   0.000001
    146      -0.000000   0.000012   0.000001   0.000001  -0.000017  -0.000003
    147      -0.000103   0.001994   0.000003   0.000000   0.000084   0.000000
    148      -0.000066   0.001276   0.000001   0.000000   0.000056   0.000001
    149      -0.000036   0.000673   0.000003   0.000001   0.000031  -0.000003
    150      -0.000826   0.015951   0.000033   0.000002   0.000792   0.000000
    151       0.001062  -0.022385  -0.000023  -0.000002  -0.001321   0.000000
    152      -0.001706   0.034025   0.000053   0.000004   0.001484   0.000000
    153       0.000005   0.000000   0.000023  -0.000856  -0.000000   0.003128
    154      -0.000003   0.000000  -0.000007   0.000217  -0.000000   0.000010
    155       0.000007   0.000000   0.000022  -0.000777  -0.000000   0.001703
    156       0.000002   0.000000   0.000010  -0.000355  -0.000000   0.001043
    157       0.000005   0.000000   0.000015  -0.000523  -0.000000   0.000884
    158      -0.000004  -0.000000  -0.000015   0.000514  -0.000000  -0.000877
    159      -0.000001   0.000000  -0.000006   0.000213   0.000000  -0.000803
    160      -0.000001   0.000000  -0.000003   0.000101  -0.000000  -0.000197
    161       0.000001  -0.000000   0.000000  -0.000001  -0.000000  -0.000193
    162      -0.000005  -0.000000  -0.000019   0.000666   0.000000  -0.002132
    163       0.000000  -0.000000   0.000004  -0.000087  -0.000001   0.000343
    164      -0.000004  -0.000000  -0.000018   0.000636  -0.000000  -0.002018
    165       0.000004  -0.000000   0.000016  -0.000608  -0.000001   0.001581
    166       0.000002  -0.000001   0.000009  -0.000287  -0.000001   0.000615
    167       0.000001  -0.000001   0.000004  -0.000120  -0.000001   0.000251
    168      -0.000001   0.000000  -0.000002   0.000075   0.000000   0.000048
    169      -0.000001  -0.000000  -0.000001   0.000058  -0.000001   0.000157
    170      -0.000002  -0.000000  -0.000010   0.000432  -0.000000  -0.001034
    171      -0.000002   0.000000  -0.000006   0.000214   0.000000  -0.000220
    172       0.000003  -0.000000   0.000011  -0.000404  -0.000001   0.000935
    173      -0.000001  -0.000001  -0.000004   0.000198  -0.000001  -0.000522
    174      -0.000002   0.000000  -0.000009   0.000359   0.000001  -0.001046
    175       0.000002  -0.000001   0.000009  -0.000302  -0.000002   0.000824
    176      -0.000001  -0.000001  -0.000006   0.000319  -0.000001  -0.001182
    177       0.000002  -0.000000   0.000004  -0.000179  -0.000000   0.000444
    178       0.000002  -0.000001   0.000008  -0.000272  -0.000002   0.000600
    179      -0.000003  -0.000001  -0.000011   0.000448  -0.000001  -0.001222
    180      -0.000001  -0.000000  -0.000004   0.000081  -0.000000  -0.000218
    181       0.000001  -0.000001   0.000010  -0.000285  -0.000001   0.000889
    182      -0.000001  -0.000000  -0.000003   0.000153  -0.000001  -0.000442
    183       0.000191   0.000007   0.000733  -0.025840  -0.000004   0.078609
    184       0.000277   0.000010   0.001066  -0.037605  -0.000006   0.121647
    185       0.000315   0.000012   0.001203  -0.042426  -0.000006   0.136792
    186      -0.000086  -0.000003  -0.000402   0.014827   0.000002  -0.064543
    187       0.000436   0.000016   0.001672  -0.058957  -0.000009   0.187005
    188      -0.000175  -0.000006  -0.000641   0.022272   0.000003  -0.063375
    189      -0.000002  -0.000000  -0.000023   0.000957   0.000000  -0.046997
    190       0.000006   0.000001   0.000014  -0.000446   0.000000   0.017704
    191       0.000002   0.000000   0.000010  -0.000356  -0.000000   0.006783
    192       0.000131   0.000005   0.000462  -0.015278  -0.000002   0.040118
    193       0.000036   0.000001  -0.000015   0.001353   0.000001  -0.068889
    194      -0.000082  -0.000003  -0.000232   0.007335   0.000000   0.001806
    195      -0.000055  -0.000002  -0.000184   0.005734   0.000001  -0.030224
    196      -0.000028   0.000000  -0.000055   0.001996   0.000000   0.041568
    197      -0.000138  -0.000006  -0.000476   0.015447   0.000001  -0.017899
    198      -0.000015  -0.000002  -0.000141   0.004609   0.000001  -0.058721
    199      -0.000005  -0.000001  -0.000098   0.003652   0.000001  -0.046652
    200       0.000000  -0.000001  -0.000102   0.004325   0.000000  -0.047528
    201       0.000735   0.000028   0.002983  -0.106806  -0.000016   0.426058
    202      -0.000560  -0.000020  -0.002020   0.070891   0.000010  -0.389524
    203       0.000555   0.000021   0.002224  -0.079384  -0.000012   0.300138
    204      -0.000560  -0.000020  -0.002117   0.074535   0.000011  -0.251414
    205      -0.000277  -0.000010  -0.001008   0.035022   0.000004  -0.049090
    206       0.000822   0.000031   0.003361  -0.120834  -0.000019   0.582191
    207      -0.000620  -0.000017  -0.001730   0.055668   0.000006  -0.007496
    208      -0.001595  -0.000049  -0.004900   0.161947   0.000018   0.024351
    209      -0.003868  -0.000126  -0.012895   0.434968   0.000052   0.161652
    210       0.003499   0.000111   0.011169  -0.373040  -0.000043  -0.108549
    211      -0.002594  -0.000084  -0.008470   0.284104   0.000033   0.117341
    212      -0.000550  -0.000016  -0.001591   0.051859   0.000006  -0.000333
    213       0.000557   0.000014   0.001320  -0.039984  -0.000003  -0.011740
    214       0.000205   0.000003   0.000074   0.002541   0.000003   0.002390
    215      -0.000201  -0.000007  -0.000765   0.026503   0.000004   0.011579
    216      -0.003276  -0.000097  -0.009604   0.315071   0.000034   0.044968
    217       0.002468   0.000039   0.003106  -0.068548   0.000011  -0.014057
    218      -0.001514  -0.000053  -0.005480   0.188598   0.000025   0.026441
    219       0.002511   0.000077   0.007730  -0.258604  -0.000030  -0.031436
    220       0.002740   0.000087   0.008845  -0.298988  -0.000036  -0.035673
    221      -0.003532  -0.000082  -0.007418   0.216725   0.000011   0.036471
    222       0.002063   0.000080   0.008339  -0.293361  -0.000042  -0.031308
    223      -0.001049  -0.000035  -0.003594   0.123067   0.000015   0.013371
    224       0.000605  -0.000007  -0.001411   0.071538   0.000023   0.009591
    225       0.002891   0.000016  -0.000495   0.091166   0.000044   0.011824
    226       0.004130   0.000035   0.000470   0.092241   0.000055   0.012849
    227       0.000909   0.000013   0.000621   0.003174   0.000009   0.002029
    228      -0.000812  -0.000005   0.000176  -0.029761  -0.000012  -0.001584
    229       0.002326   0.000015  -0.000268   0.070626   0.000034   0.009159
    230      -0.004426  -0.000028   0.000087  -0.115839  -0.000064  -0.021411
    231       0.002864   0.000021   0.001195   0.008839   0.000037   0.000249
    232       0.004611   0.000051   0.002407   0.023659   0.000054   0.002599
    233      -0.014449  -0.000132  -0.006795  -0.058609  -0.000179  -0.003899
    234      -0.010924  -0.000095  -0.005037  -0.040822  -0.000136  -0.001930
    235      -0.006592  -0.000059  -0.002895  -0.037521  -0.000082  -0.004670
    236      -0.007399  -0.000062  -0.003248  -0.032024  -0.000094  -0.002400
    237       0.000038   0.000018   0.000877  -0.006076  -0.000015  -0.000210
    238      -0.000327  -0.000016  -0.000762   0.002855   0.000006   0.000108
    239      -0.001406  -0.000017  -0.000842  -0.005105  -0.000017  -0.000425
    240       0.008213   0.000043   0.002694   0.024523   0.000139  -0.000187
    241      -0.001315  -0.000082  -0.003568   0.013205   0.000010   0.000027
    242      -0.006837  -0.000118  -0.005684  -0.002393  -0.000077   0.000118
    243      -0.006629  -0.000044  -0.002696  -0.016248  -0.000114   0.000238
    244       0.007205  -0.000004   0.000618   0.028672   0.000156  -0.000229
    245       0.003410   0.000085   0.004006  -0.005443   0.000031  -0.000141
    246      -0.009234  -0.000078  -0.004322  -0.017747  -0.000161   0.000395
    247       0.001536   0.000054   0.002310  -0.004036  -0.000000   0.000083
    248      -0.009248  -0.000126  -0.006254  -0.009916  -0.000126   0.000175
    249       0.020475   0.000394   0.018921   0.008334   0.000131   0.000250
    250      -0.018018  -0.000356  -0.017284  -0.006874  -0.000108  -0.000197
    251      -0.013964  -0.000299  -0.014882  -0.004544  -0.000070  -0.000237
    252      -0.008317  -0.000162  -0.007943  -0.003413  -0.000048  -0.000058
    253      -0.027708  -0.000540  -0.026030  -0.011654  -0.000173  -0.000466
    254       0.013090   0.000259   0.012412   0.005573   0.000084   0.000347
    255       0.006462   0.000115   0.004963   0.000043   0.000078  -0.000042
    256      -0.065712  -0.001401  -0.065934  -0.007039  -0.000406  -0.000202
    257       0.054699   0.001126   0.051962   0.004465   0.000402   0.000031
    258      -0.070542  -0.001451  -0.067294  -0.006228  -0.000531  -0.000099
    259       0.007842   0.000182   0.008712   0.001406   0.000010   0.000056
    260       0.045567   0.000946   0.043889   0.004899   0.000310   0.000124
    261      -0.005950  -0.000095  -0.002884   0.000459  -0.000076   0.000122
    262      -0.004971  -0.000094  -0.003612  -0.000033  -0.000043   0.000048
    263       0.003506   0.000121   0.006801   0.000436  -0.000047   0.000021
    264       0.052402   0.000957   0.040781   0.003186   0.000652   0.000010
    265      -0.025913  -0.000420  -0.017841  -0.001632  -0.000436  -0.000009
    266       0.019843   0.000905   0.043931   0.001115  -0.000808   0.000013
    267      -0.035888  -0.000734  -0.031685  -0.002146  -0.000298  -0.000008
    268      -0.047978  -0.000677  -0.025496  -0.002904  -0.000962  -0.000003
    269      -0.042368  -0.001041  -0.045846  -0.002518  -0.000001  -0.000016
    270      -0.057977  -0.001425  -0.061940  -0.003360   0.000020  -0.000015
    271      -0.017491  -0.000704  -0.034172  -0.001018   0.000524  -0.000011
    272       0.023592   0.000641   0.028961   0.001402  -0.000119   0.000009
    273       0.044194   0.001648   0.088058   0.002967  -0.000902   0.000029
    274       0.020000   0.000728   0.037443   0.001235  -0.000413   0.000006
    275       0.057956   0.002231   0.129865   0.004323  -0.000998   0.000050
    276      -0.021127  -0.000740  -0.042511  -0.001435   0.000228  -0.000012
    277       0.077392   0.002961   0.162728   0.005649  -0.001622   0.000071
    278       0.008481   0.000273   0.015465   0.000516  -0.000040   0.000004
    279       0.026564   0.001334   0.060843   0.001508  -0.001620   0.000005
    280       0.168198   0.008155   0.435822   0.011347  -0.007863   0.000048
    281      -0.019419  -0.001001  -0.042261  -0.000998   0.001371   0.000001
    282      -0.124730  -0.006117  -0.314338  -0.008098   0.006299  -0.000029
    283       0.045378   0.002238   0.110933   0.002849  -0.002428   0.000010
    284      -0.112552  -0.005403  -0.285895  -0.007540   0.005245  -0.000034
    285      -0.018506  -0.000979  -0.032428  -0.000789   0.001786  -0.000002
    286       0.009478   0.000471   0.029064   0.000733  -0.000427   0.000004
    287       0.004661   0.000269  -0.000949  -0.000027  -0.000815  -0.000000
    288       0.110702   0.005760   0.272326   0.006835  -0.007689   0.000018
    289       0.028608   0.001540   0.123633   0.003050  -0.001156   0.000008
    290       0.103917   0.005222   0.128125   0.003352  -0.008691   0.000013
    291      -0.096176  -0.005059  -0.238064  -0.005954   0.006886  -0.000014
    292       0.096500   0.004940   0.145481   0.003755  -0.008341   0.000011
    293       0.116995   0.006159   0.276719   0.006939  -0.008814   0.000019
    294      -0.072598  -0.003975  -0.234434  -0.005796   0.005131  -0.000013
    295      -0.005470  -0.000152   0.089759   0.002145   0.001672   0.000005
    296      -0.047757  -0.002533  -0.110077  -0.002756   0.003754  -0.000004
    297      -0.075929  -0.004003   0.130213   0.002968   0.012595   0.000006
    298      -0.031066  -0.001737   0.028750   0.000641   0.006417   0.000003
    299       0.076897   0.004135  -0.111343  -0.002521  -0.013931  -0.000005
    300       0.015126   0.000800  -0.035491  -0.000814  -0.003208  -0.000001
    301       0.086061   0.004610  -0.129337  -0.002957  -0.014309  -0.000005
    302       0.073862   0.003922  -0.128341  -0.002937  -0.012848  -0.000006
    303      -0.086994  -0.004493   0.031866   0.000579   0.008785   0.000001
    304       0.390047   0.020871  -0.160418  -0.003027  -0.048637  -0.000004
    305       0.190303   0.010445  -0.088455  -0.001729  -0.028139  -0.000003
    306       0.359771   0.019047  -0.144986  -0.002721  -0.043021  -0.000003
    307       0.238072   0.012648  -0.102882  -0.001969  -0.028611  -0.000002
    308      -0.101470  -0.005645   0.055720   0.001127   0.014918   0.000000
    309       0.031575   0.001640  -0.013999  -0.000263   0.000386   0.000000
    310       0.020487   0.001421  -0.009802  -0.000191  -0.006513  -0.000002
    311       0.023288   0.001156  -0.010177  -0.000192   0.000820   0.000000
    312      -0.314291  -0.016583   0.110208   0.001973   0.026776   0.000002
    313       0.023551   0.005382  -0.006617  -0.000102  -0.038209  -0.000000
    314       0.136986   0.004797  -0.049115  -0.000890   0.008262  -0.000002
    315       0.176976   0.010235  -0.060760  -0.001079  -0.022244  -0.000000
    316      -0.034040  -0.004667   0.009834   0.000159   0.026270   0.000000
    317       0.372808   0.018912  -0.130563  -0.002338  -0.020396  -0.000002
    318       0.244157   0.015813  -0.082853  -0.001463  -0.040299  -0.000001
    319       0.118122   0.009500  -0.039964  -0.000701  -0.036903  -0.000002
    320      -0.005907   0.002176   0.002508   0.000052  -0.021891  -0.000002
    321      -0.066438  -0.010348   0.023772   0.000415   0.088276   0.000001
    322       0.044372   0.007330  -0.017149  -0.000304  -0.092021  -0.000003
    323      -0.056209  -0.008637   0.020050   0.000349   0.078065   0.000000
    324       0.041106   0.005030  -0.014262  -0.000248  -0.047455   0.000000
    325      -0.015306  -0.003972   0.007007   0.000130   0.037896  -0.000002
    326      -0.096533  -0.015789   0.036204   0.000642   0.143762   0.000000
    327       0.007894  -0.005542  -0.002765  -0.000056   0.027503   0.000000
    328       0.031022  -0.024046  -0.008587  -0.000183   0.221032  -0.000000
    329       0.042860  -0.037780  -0.009627  -0.000219   0.420269   0.000004
    330      -0.049415   0.039877   0.012528   0.000269  -0.381446  -0.000001
    331       0.022383  -0.027659  -0.004380  -0.000111   0.283313  -0.000001
    332       0.006456  -0.001441  -0.002231  -0.000039  -0.007961   0.000002
    333      -0.003403   0.007741   0.001716   0.000043  -0.041228   0.000000
    334       0.000085   0.004689   0.000096   0.000003   0.005645   0.000000
    335       0.002258  -0.002301  -0.000776  -0.000019   0.028407   0.000001
    336       0.054968  -0.044037  -0.014624  -0.000298   0.313437   0.000001
    337      -0.009032   0.055339   0.001790   0.000042  -0.047099  -0.000003
    338       0.033504  -0.021649  -0.008950  -0.000182   0.192326   0.000002
    339      -0.043745   0.030203   0.011616   0.000235  -0.243444  -0.000000
    340      -0.048521   0.023015   0.012959   0.000261  -0.269236  -0.000003
    341       0.046935  -0.064301  -0.012181  -0.000252   0.266958   0.000002
    342      -0.051572   0.010678   0.013992   0.000280  -0.285347  -0.000000
    343       0.020345  -0.005101  -0.005485  -0.000110   0.113300  -0.000002
    344       0.004602   0.031105  -0.001687  -0.000032   0.033755   0.000003
    345       0.009924   0.081672  -0.003446  -0.000063   0.084306   0.000001
    346       0.009053   0.110869  -0.003352  -0.000058   0.092443   0.000001
    347      -0.002340  -0.001872   0.000738   0.000015  -0.011559   0.000002
    348      -0.004613  -0.021829   0.001474   0.000027  -0.030551   0.000000
    349       0.006067   0.041461  -0.001986  -0.000036   0.047440   0.000000
    350      -0.011979  -0.135188   0.004240   0.000074  -0.123464   0.000002
    351      -0.004597   0.099541   0.000089   0.000010   0.006334   0.000000
    352      -0.000954   0.047285  -0.000224  -0.000001   0.012188   0.000001
    353       0.017627  -0.444928   0.000253  -0.000032  -0.049841  -0.000000
    354       0.013789  -0.323021  -0.000072  -0.000028  -0.029566   0.000000
    355       0.008215  -0.251316   0.000602  -0.000008  -0.038818   0.000001
    356       0.008168  -0.198347   0.000035  -0.000016  -0.020293   0.000001
    357       0.001011  -0.046628   0.000340   0.000003  -0.005665   0.000000
    358      -0.000344   0.014455  -0.000098  -0.000001   0.001643  -0.000001
    359       0.001199  -0.039176   0.000154  -0.000000  -0.004811  -0.000000
    360       0.002731  -0.053059  -0.000090  -0.000006  -0.001918   0.000000
    361      -0.000036  -0.000970   0.000010   0.000001  -0.000905  -0.000001
    362      -0.008315   0.165846   0.000247   0.000018   0.008117  -0.000000
    363      -0.006768   0.133482   0.000204   0.000015   0.005453   0.000001
    364      -0.003326   0.066154   0.000108   0.000008   0.003611  -0.000002
    365      -0.003969   0.078321   0.000115   0.000009   0.003026  -0.000000
    366       0.001029  -0.019668  -0.000053  -0.000002  -0.001510   0.000000
    367       0.001440  -0.027165  -0.000069  -0.000003  -0.001377  -0.000002
    368       0.000399  -0.007528  -0.000015  -0.000000  -0.000229  -0.000002
    369       0.000344  -0.007139  -0.000005  -0.000001  -0.000371   0.000000
    370       0.000113  -0.001194  -0.000021  -0.000000  -0.000103  -0.000001
    371      -0.001789   0.034490   0.000080   0.000004   0.002179  -0.000002
    372      -0.000288   0.005714   0.000006   0.000001   0.000223   0.000000
    373       0.000455  -0.009044  -0.000012  -0.000001  -0.000416  -0.000001
    374       0.000570  -0.011475  -0.000007  -0.000001  -0.000471  -0.000002
    375      -0.000127   0.002727  -0.000000   0.000001  -0.000029   0.000001
    376      -0.000150   0.003579  -0.000018  -0.000001  -0.000017   0.000000
    377      -0.000192   0.004010   0.000006   0.000002  -0.000025  -0.000003
    378      -0.000138   0.002894   0.000004   0.000002  -0.000090   0.000001
    379       0.000379  -0.007975  -0.000002  -0.000002  -0.000144   0.000001
    380       0.000155  -0.003271   0.000000  -0.000000  -0.000034  -0.000003
    381       0.000045  -0.000563  -0.000016  -0.000001  -0.000131  -0.000000
    382       0.000017  -0.000256  -0.000004  -0.000000  -0.000041   0.000001
    383       0.000440  -0.009412   0.000009  -0.000001  -0.000143  -0.000004
    384       0.000690  -0.013507  -0.000016  -0.000001  -0.000613   0.000000
    385      -0.000501   0.009798   0.000008   0.000000   0.000441   0.000001
    386      -0.001075   0.020938   0.000031   0.000003   0.000941  -0.000002
    387       0.000696  -0.013487  -0.000015  -0.000001  -0.000581   0.000000
    388       0.000074  -0.001417  -0.000003  -0.000000  -0.000052   0.000001
    389       0.001660  -0.032492  -0.000039  -0.000003  -0.001521  -0.000004
    390       0.000062  -0.001072  -0.000004  -0.000000  -0.000002   0.000000
    391       0.001716  -0.033477  -0.000046  -0.000004  -0.001543   0.000002
    392       0.000539  -0.010579  -0.000012  -0.000001  -0.000497  -0.000003
    393      -0.015845   0.316360   0.000529   0.000036   0.015175   0.000000
    394      -0.004044   0.091484   0.000032   0.000008   0.006994   0.000001
    395       0.006513  -0.123238  -0.000287  -0.000015  -0.004364   0.000001
    396       0.014132  -0.276478  -0.000522  -0.000032  -0.012258   0.000000
    397      -0.015026   0.301289   0.000482   0.000034   0.015019   0.000000
    398       0.002679  -0.065725   0.000033  -0.000005  -0.005785   0.000001
    399       0.014906  -0.287793  -0.000585  -0.000034  -0.011736   0.000000
    400       0.005004  -0.097669  -0.000188  -0.000012  -0.004403   0.000001
    401       0.012758  -0.245769  -0.000507  -0.000029  -0.009825  -0.000000
    402      -0.000011  -0.000000  -0.000049   0.001804   0.000000  -0.007457
    403      -0.000007   0.000000  -0.000028   0.000970   0.000000  -0.002603
    404       0.000008   0.000000   0.000026  -0.000934  -0.000000   0.002236
                312        313        314        315        316        317    
      0       0.048439   0.030145   0.028388   0.018841  -0.001137  -0.002743
      1       0.021576   0.012592   0.010096   0.004522  -0.000281  -0.000677
      2       0.001580   0.002378   0.004869   0.005436  -0.000326  -0.000787
      3      -0.342185  -0.265755  -0.125337  -0.123186   0.007965   0.019255
      4      -0.007508  -0.010157  -0.023410   0.003101  -0.000168  -0.000398
      5      -0.204818  -0.153317  -0.048110  -0.080785   0.005200   0.012566
      6       0.326579   0.257149   0.036025   0.119654  -0.007900  -0.019106
      7      -0.021085  -0.026213   0.017522  -0.000978   0.000191   0.000472
      8       0.235570   0.197399  -0.001692   0.078068  -0.005269  -0.012749
      9      -0.020873  -0.018086   0.006478  -0.011618   0.000762   0.001842
     10       0.023764   0.015340  -0.003630   0.005189  -0.000345  -0.000833
     11      -0.043798  -0.031677   0.009121  -0.014112   0.000927   0.002238
     12      -0.049021   0.203529   0.498144  -0.215613   0.011712   0.028071
     13       0.010785   0.005786  -0.004883   0.001603  -0.000033  -0.000069
     14      -0.049436   0.137771   0.356300  -0.152643   0.008057   0.019277
     15      -0.303711   0.296998  -0.024100   0.155200  -0.013497  -0.033029
     16      -0.017907   0.018813  -0.004100   0.003094  -0.000383  -0.000945
     17      -0.168405   0.162343  -0.006851   0.098017  -0.007787  -0.018981
     18       0.040862  -0.045855   0.018941  -0.062885   0.000514   0.000806
     19       0.019300  -0.011790   0.001306   0.011249   0.001224   0.003195
     20       0.010078  -0.008384   0.003600  -0.010191   0.000720   0.001745
     21      -0.028249   0.077254  -0.010002   0.343979   0.008762   0.025040
     22       0.005337  -0.022213   0.003656  -0.097128  -0.002718  -0.007683
     23      -0.007290   0.011988  -0.000574   0.049132   0.000988   0.002904
     24       0.039719  -0.090414   0.006714  -0.369699  -0.008684  -0.025132
     25      -0.006989   0.019397  -0.001388   0.081842   0.002210   0.006250
     26       0.012505  -0.021381   0.002026  -0.084881  -0.001594  -0.004791
     27      -0.003719   0.008409  -0.000490   0.033737   0.000792   0.002285
     28       0.001627  -0.003765   0.000223  -0.014484  -0.000417  -0.001158
     29      -0.000742  -0.001255   0.000258  -0.004757  -0.000398  -0.001000
     30      -0.004651   0.009819   0.000465   0.036649  -0.000273  -0.000065
     31      -0.000239  -0.001343   0.000917  -0.008102  -0.000917  -0.002202
     32      -0.002484   0.005103   0.002744   0.016611   0.000473   0.001340
     33      -0.000799   0.001040   0.000953  -0.002964  -0.008592  -0.019433
     34      -0.000109   0.000883  -0.000506   0.003097  -0.001172  -0.002603
     35      -0.000014  -0.000494  -0.000994   0.001320   0.002406   0.005434
     36      -0.000654   0.004381  -0.001672   0.054783   0.059953   0.136251
     37      -0.000231   0.000802   0.000054   0.009326   0.010728   0.024368
     38      -0.000127  -0.000085   0.000473  -0.002215  -0.002589  -0.005866
     39       0.000974  -0.004995   0.001504  -0.057485  -0.061072  -0.138995
     40       0.000172  -0.000895   0.000278  -0.010436  -0.011297  -0.025657
     41       0.000120  -0.000394  -0.000139  -0.004922  -0.005906  -0.013338
     42      -0.000105   0.000492  -0.000133   0.005627   0.005918   0.013473
     43      -0.000022   0.000085  -0.000002   0.000936   0.000941   0.002169
     44      -0.000077   0.000302  -0.000105   0.003261   0.003782   0.008478
     45      -0.000108   0.000500  -0.000139   0.005148   0.003036   0.007586
     46       0.000005   0.000135  -0.000134   0.001628   0.002911   0.006259
     47      -0.000014  -0.000116   0.000149  -0.000810  -0.000131  -0.000449
     48      -0.000019   0.000038   0.000026  -0.000762  -0.017203  -0.034359
     49      -0.000010  -0.000087   0.000096  -0.000332   0.005497   0.010859
     50       0.000021  -0.000027  -0.000020  -0.000668  -0.005688  -0.011486
     51      -0.000004   0.000269  -0.000252   0.011502   0.130669   0.262980
     52       0.000000  -0.000055   0.000053  -0.002543  -0.029601  -0.059524
     53       0.000004   0.000028  -0.000034   0.000951   0.010472   0.021068
     54       0.000011  -0.000301   0.000266  -0.012257  -0.136888  -0.275889
     55      -0.000002   0.000050  -0.000046   0.001878   0.020531   0.041432
     56      -0.000001   0.000002  -0.000001   0.000321   0.004526   0.008874
     57      -0.000002   0.000032  -0.000025   0.001284   0.014308   0.028810
     58      -0.000001   0.000006  -0.000007   0.000161   0.001891   0.003616
     59       0.000000  -0.000014   0.000012  -0.000494  -0.005612  -0.011131
     60      -0.000001   0.000029  -0.000023   0.001066   0.009622   0.020751
     61      -0.000002  -0.000016   0.000017  -0.000436  -0.005055  -0.009797
     62       0.000002   0.000006  -0.000007   0.000104  -0.000513  -0.000125
     63      -0.000001   0.000001   0.000004  -0.000147  -0.017547  -0.024981
     64       0.000002   0.000006  -0.000007   0.000002  -0.006974  -0.009683
     65      -0.000001   0.000005  -0.000003   0.000130  -0.000706  -0.000151
     66       0.000005   0.000018  -0.000045   0.002105   0.134493   0.199079
     67       0.000001   0.000004  -0.000010   0.000409   0.026640   0.039320
     68       0.000001   0.000004  -0.000010   0.000500   0.032800   0.048476
     69      -0.000004  -0.000020   0.000046  -0.002213  -0.138901  -0.206381
     70      -0.000000  -0.000002   0.000005  -0.000173  -0.009865  -0.014962
     71      -0.000001  -0.000005   0.000013  -0.000654  -0.041738  -0.061705
     72       0.000000   0.000002  -0.000003   0.000222   0.013899   0.020633
     73      -0.000000  -0.000001   0.000003  -0.000086  -0.005613  -0.007927
     74       0.000000   0.000001  -0.000002   0.000102   0.006448   0.009515
     75       0.000001   0.000002  -0.000004   0.000193   0.009150   0.015952
     76       0.000001   0.000002  -0.000004   0.000073   0.003762   0.005830
     77      -0.000000   0.000001  -0.000002   0.000065   0.005315   0.006782
     78      -0.000000   0.000000   0.000002  -0.000026  -0.021130  -0.014837
     79      -0.000001   0.000000   0.000000   0.000015   0.007128   0.005464
     80      -0.000001  -0.000001   0.000001  -0.000025   0.001111  -0.000387
     81       0.000002   0.000002  -0.000020   0.000434   0.164378   0.128123
     82      -0.000000   0.000000   0.000001  -0.000029  -0.010948  -0.008482
     83      -0.000001  -0.000000   0.000001  -0.000040  -0.016323  -0.012566
     84      -0.000002  -0.000002   0.000021  -0.000457  -0.169954  -0.133402
     85      -0.000000   0.000000  -0.000000  -0.000026  -0.011008  -0.008155
     86      -0.000000   0.000000  -0.000002   0.000035   0.012760   0.009933
     87       0.000000   0.000000  -0.000001   0.000045   0.016895   0.013275
     88       0.000000   0.000000  -0.000002   0.000024   0.008942   0.006617
     89      -0.000001   0.000000  -0.000002   0.000003   0.000846   0.000477
     90       0.000000   0.000000  -0.000001   0.000041   0.012484   0.012076
     91      -0.000000   0.000000  -0.000000  -0.000006  -0.000791  -0.001625
     92      -0.000000  -0.000000   0.000001  -0.000011  -0.005090  -0.002677
     93      -0.000000  -0.000000   0.000001  -0.000005  -0.020454   0.000475
     94       0.000000   0.000000  -0.000001  -0.000005  -0.004616  -0.001101
     95       0.000000   0.000000   0.000001   0.000001  -0.008958   0.001195
     96       0.000001   0.000001  -0.000008   0.000080   0.163083   0.009062
     97       0.000000   0.000000   0.000001  -0.000004  -0.007628  -0.000358
     98       0.000000   0.000000  -0.000003   0.000025   0.052897   0.002742
     99      -0.000001  -0.000001   0.000009  -0.000085  -0.171165  -0.010413
    100       0.000000   0.000000  -0.000001   0.000011   0.024554   0.001044
    101      -0.000000  -0.000000   0.000002  -0.000020  -0.038271  -0.002562
    102       0.000000   0.000000  -0.000000   0.000009   0.018002   0.001062
    103       0.000000   0.000000   0.000000  -0.000004  -0.007962  -0.000273
    104      -0.000000  -0.000000   0.000001  -0.000002  -0.002523   0.000187
    105       0.000000   0.000000  -0.000000   0.000007   0.011188   0.003113
    106       0.000000   0.000000   0.000001  -0.000001  -0.003202   0.001308
    107      -0.000000  -0.000000  -0.000001   0.000004   0.007148   0.000374
    108       0.000000  -0.000000   0.000001  -0.000001  -0.026390   0.016563
    109       0.000000   0.000000   0.000001   0.000001  -0.001561   0.002358
    110      -0.000001  -0.000000  -0.000001   0.000000   0.007904  -0.005061
    111       0.000001   0.000000  -0.000005   0.000015   0.198184  -0.112585
    112       0.000000   0.000000  -0.000001   0.000003   0.040269  -0.023004
    113      -0.000001  -0.000000  -0.000001  -0.000001  -0.013581   0.007810
    114      -0.000000  -0.000000   0.000006  -0.000016  -0.202704   0.114416
    115       0.000000   0.000000   0.000001  -0.000004  -0.047109   0.026774
    116      -0.000001  -0.000000  -0.000001  -0.000000  -0.013290   0.007804
    117       0.000000   0.000000   0.000000   0.000002   0.019732  -0.011131
    118       0.000000   0.000000   0.000001   0.000000   0.005700  -0.003188
    119      -0.000001  -0.000000  -0.000002   0.000001   0.011666  -0.006877
    120       0.000000   0.000000  -0.000000   0.000001   0.012833  -0.005689
    121       0.000000   0.000000  -0.000001   0.000001   0.008305  -0.005480
    122      -0.000001  -0.000000  -0.000001   0.000000  -0.002494   0.001093
    123       0.000000  -0.000000   0.000001  -0.000000  -0.037463   0.031771
    124      -0.000000   0.000000  -0.000001   0.000000   0.007135  -0.006645
    125      -0.000000  -0.000000  -0.000001  -0.000000  -0.015317   0.012607
    126       0.000001   0.000000  -0.000004   0.000004   0.293901  -0.242901
    127       0.000000   0.000000   0.000001  -0.000000  -0.045653   0.037794
    128      -0.000000  -0.000000  -0.000001   0.000000   0.038015  -0.031406
    129      -0.000000  -0.000000   0.000005  -0.000005  -0.309366   0.255521
    130       0.000000   0.000000  -0.000001   0.000001   0.029195  -0.024087
    131      -0.000000  -0.000000  -0.000000  -0.000000  -0.003573   0.002907
    132       0.000000   0.000000  -0.000000   0.000001   0.028662  -0.023652
    133       0.000000   0.000000   0.000001  -0.000000  -0.005721   0.004699
    134      -0.000000  -0.000000   0.000000  -0.000000   0.009070  -0.007456
    135       0.000000   0.000000   0.000000   0.000000   0.002999  -0.002456
    136       0.000000   0.000000   0.000001  -0.000000  -0.002472   0.002000
    137      -0.000000  -0.000000   0.000001  -0.000001   0.003657  -0.003105
    138       0.000000  -0.000000   0.000000   0.000000   0.002181  -0.001845
    139       0.000000   0.000000  -0.000000   0.000000  -0.015962   0.013454
    140      -0.000000  -0.000000   0.000001  -0.000001  -0.026152   0.022026
    141       0.000000  -0.000000   0.000000   0.000000   0.000384  -0.000330
    142      -0.000000   0.000000  -0.000001   0.000001   0.018798  -0.015831
    143       0.000000  -0.000000   0.000002  -0.000001   0.027023  -0.022757
    144       0.000000  -0.000000   0.000000   0.000000  -0.001472   0.001237
    145      -0.000000   0.000000  -0.000001   0.000001  -0.002275   0.001914
    146       0.000000  -0.000000   0.000002  -0.000002  -0.002491   0.002099
    147       0.000000  -0.000000   0.000000   0.000000   0.001293  -0.001083
    148      -0.000000   0.000000  -0.000002   0.000001  -0.001439   0.001210
    149       0.000000  -0.000000   0.000002  -0.000001  -0.002561   0.002158
    150       0.000000  -0.000000  -0.000000   0.000000   0.032192  -0.026584
    151      -0.000000   0.000000  -0.000001   0.000001   0.003504  -0.002884
    152      -0.000000  -0.000000  -0.000000  -0.000000  -0.012114   0.009985
    153       0.294662  -0.259411  -0.071029  -0.175030   0.013598   0.033158
    154       0.029645  -0.021031  -0.002776  -0.022471   0.001602   0.003899
    155       0.142312  -0.132599  -0.040572  -0.077330   0.006236   0.015220
    156       0.018738  -0.334236   0.424227   0.245479  -0.011484  -0.027432
    157       0.002155   0.016859  -0.002653  -0.001865   0.000015   0.000022
    158       0.009380  -0.229581   0.265612   0.153408  -0.007151  -0.017074
    159      -0.022074   0.266681  -0.260865  -0.134228   0.005591   0.013272
    160      -0.013686  -0.008716   0.007522   0.005481  -0.000303  -0.000729
    161       0.004043   0.176714  -0.171261  -0.089946   0.003861   0.009183
    162       0.026067  -0.177395  -0.336467   0.123846  -0.006246  -0.014905
    163      -0.013873  -0.001704  -0.002526   0.001451  -0.000128  -0.000311
    164       0.037555  -0.123050  -0.233773   0.085780  -0.004173  -0.009938
    165      -0.230368  -0.090379  -0.106404  -0.116671   0.006677   0.016069
    166      -0.081080  -0.032091  -0.039286  -0.045076   0.002571   0.006188
    167      -0.038976  -0.016492  -0.014454  -0.014639   0.000831   0.001998
    168       0.128242   0.099893   0.038015   0.041177  -0.002683  -0.006484
    169       0.104782   0.106764   0.005401   0.021324  -0.001679  -0.004077
    170       0.144344   0.068430   0.034468   0.047799  -0.002837  -0.006833
    171       0.207340   0.157811   0.046495   0.059601  -0.003968  -0.009599
    172      -0.065303  -0.017313  -0.007696  -0.021389   0.001159   0.002780
    173       0.016281  -0.023497   0.021845   0.016230  -0.000696  -0.001653
    174       0.128516   0.062170  -0.021903   0.055309  -0.003317  -0.007988
    175      -0.090602  -0.044127   0.019518  -0.045759   0.002738   0.006594
    176       0.202593   0.100307  -0.038412   0.094895  -0.005751  -0.013860
    177      -0.098189  -0.045739   0.014710  -0.036041   0.002150   0.005174
    178      -0.061772  -0.011391  -0.000496  -0.018606   0.000947   0.002262
    179      -0.188792  -0.158432  -0.043075  -0.048439   0.003411   0.008267
    180      -0.183341  -0.107505  -0.009941  -0.054933   0.003442   0.008303
    181       0.100320   0.101499   0.040996   0.020632  -0.001580  -0.003840
    182      -0.056533  -0.064643  -0.006332  -0.017565   0.001300   0.003157
    183      -0.097073   0.057946  -0.065958  -0.001761  -0.008526  -0.021632
    184      -0.041274   0.030062  -0.044294   0.096107  -0.001346  -0.002640
    185      -0.010571   0.009503  -0.015153   0.094384   0.002009   0.005845
    186       0.118055  -0.093766   0.001334   0.058858   0.008966   0.023064
    187       0.027213  -0.053245  -0.020828  -0.039024  -0.000455  -0.001457
    188      -0.042685   0.048063   0.034757  -0.050851  -0.002903  -0.007690
    189      -0.008952  -0.024332   0.016311  -0.183701  -0.006055  -0.016774
    190      -0.009745   0.037472  -0.008433   0.184390   0.004911   0.013941
    191      -0.014775   0.039211  -0.004743   0.194601   0.004929   0.014061
    192       0.018030  -0.036162   0.003496  -0.132284  -0.003668  -0.010228
    193      -0.013271   0.024380  -0.001615   0.086133   0.001140   0.003818
    194      -0.008386   0.014380  -0.001183   0.054276   0.001709   0.004620
    195      -0.015530   0.027857  -0.001543   0.102832   0.002146   0.006353
    196       0.023921  -0.038896   0.001055  -0.145868  -0.001934  -0.006431
    197      -0.000409   0.001145  -0.001467  -0.002333   0.001588   0.003567
    198      -0.027400   0.042265  -0.001905   0.153797   0.002841   0.008556
    199       0.000488   0.001087  -0.000499  -0.002252  -0.000055  -0.000116
    200       0.013617  -0.016718   0.000014  -0.071561  -0.001375  -0.004027
    201       0.008817  -0.023252  -0.029186  -0.062427  -0.003106  -0.008241
    202       0.010240  -0.014561  -0.007632  -0.034195   0.002480   0.005073
    203       0.009847  -0.023043  -0.022605  -0.066344  -0.001492  -0.004574
    204      -0.008180   0.020307   0.006574   0.075689   0.004543   0.011467
    205      -0.012906   0.026835   0.002413   0.108483   0.006179   0.015569
    206      -0.018995   0.036183  -0.021173   0.160114   0.001423   0.005393
    207       0.000281  -0.001890   0.000537  -0.023517  -0.016455  -0.037453
    208       0.001711  -0.003195  -0.001045  -0.023948  -0.010378  -0.023719
    209       0.001015  -0.000070   0.001241   0.006830   0.014696   0.033295
    210      -0.000515  -0.000787  -0.001785   0.016767   0.022867   0.051779
    211       0.000681  -0.004651   0.000218  -0.012674   0.006338   0.014089
    212      -0.000265   0.002149  -0.000400  -0.001307  -0.012427  -0.028030
    213       0.000396  -0.002649   0.001571  -0.034668  -0.037337  -0.084804
    214       0.000255  -0.000402  -0.000200  -0.005900  -0.007547  -0.017043
    215      -0.000694   0.003212  -0.000658   0.038321   0.041253   0.093771
    216       0.000685  -0.002090   0.000749  -0.023146  -0.025161  -0.056823
    217       0.000088  -0.000440   0.000165  -0.004262  -0.002207  -0.005676
    218       0.000549  -0.001754   0.000617  -0.019534  -0.020537  -0.046606
    219      -0.000517   0.001561  -0.000379   0.017116   0.018182   0.041294
    220      -0.000582   0.001533  -0.000242   0.016980   0.018048   0.040964
    221      -0.000228   0.001033   0.000051   0.012805   0.010498   0.025111
    222      -0.000721   0.002064  -0.000370   0.022516   0.023269   0.053052
    223       0.000302  -0.000715   0.000007  -0.008245  -0.008849  -0.020126
    224      -0.000249   0.000828   0.000201   0.010171   0.011701   0.026487
    225       0.000124  -0.001244   0.000742  -0.011848  -0.012030  -0.027302
    226      -0.000070   0.000116   0.000097   0.001061  -0.003557  -0.006756
    227      -0.000229   0.001039  -0.000254   0.010174   0.005098   0.013146
    228      -0.000246   0.001164  -0.000340   0.013134   0.018329   0.040377
    229       0.000004  -0.000140   0.000106  -0.001747  -0.009659  -0.019682
    230       0.000636  -0.001910  -0.000112  -0.023446  -0.026391  -0.059772
    231       0.000064  -0.000311   0.000149  -0.004895  -0.033215  -0.067240
    232      -0.000029   0.000263  -0.000103   0.005240   0.041070   0.082949
    233      -0.000148   0.000292   0.000031   0.000894  -0.018554  -0.036689
    234      -0.000103   0.000099   0.000092   0.003935   0.044623   0.089682
    235       0.000037   0.000501  -0.000590   0.001789  -0.026451  -0.052196
    236      -0.000033   0.000163  -0.000115   0.002612   0.021247   0.042831
    237       0.000024  -0.000167   0.000111  -0.006189  -0.068654  -0.138090
    238      -0.000013   0.000128  -0.000093   0.005997   0.069246   0.139196
    239       0.000017  -0.000194   0.000158  -0.007024  -0.076767  -0.154662
    240       0.000028  -0.000152   0.000092  -0.005439  -0.059810  -0.119712
    241       0.000011  -0.000035   0.000011  -0.001321  -0.016179  -0.031372
    242      -0.000011   0.000085  -0.000056   0.003116   0.032637   0.066524
    243      -0.000018   0.000105  -0.000064   0.004100   0.045068   0.091034
    244       0.000016  -0.000053   0.000019  -0.001566  -0.018280  -0.035173
    245       0.000014  -0.000076   0.000042  -0.003729  -0.040105  -0.082871
    246      -0.000023   0.000122  -0.000069   0.004939   0.054449   0.109930
    247      -0.000016   0.000046  -0.000016   0.002366   0.027639   0.055486
    248      -0.000002   0.000009   0.000000  -0.000054  -0.001956  -0.003647
    249      -0.000007  -0.000073   0.000073  -0.002101  -0.022974  -0.045456
    250       0.000001   0.000036  -0.000030   0.001139   0.012817   0.025414
    251      -0.000003  -0.000063   0.000070  -0.002215  -0.017519  -0.039465
    252      -0.000000   0.000055  -0.000050   0.001965   0.025087   0.048109
    253       0.000012  -0.000051   0.000034  -0.002678  -0.025512  -0.054951
    254      -0.000018   0.000097  -0.000061   0.004600   0.058278   0.113632
    255       0.000001  -0.000017   0.000016  -0.000848  -0.036031  -0.054907
    256      -0.000008  -0.000003   0.000022  -0.000652  -0.043840  -0.064755
    257       0.000007  -0.000027   0.000018  -0.000912  -0.018243  -0.030633
    258      -0.000007   0.000007  -0.000005   0.000822   0.049465   0.073219
    259      -0.000007  -0.000028   0.000030  -0.000111   0.031173   0.042617
    260      -0.000004  -0.000034   0.000040  -0.000554   0.002540   0.000607
    261       0.000000  -0.000012   0.000026  -0.001283  -0.079460  -0.117663
    262      -0.000002  -0.000013   0.000032  -0.001608  -0.102272  -0.151354
    263       0.000001   0.000005  -0.000005   0.000258   0.012995   0.019785
    264       0.000001  -0.000008   0.000013  -0.000915  -0.057764  -0.084195
    265      -0.000000   0.000005  -0.000006   0.000564   0.035905   0.052314
    266      -0.000001  -0.000005   0.000016  -0.000524  -0.030004  -0.046417
    267       0.000001   0.000005  -0.000012   0.000609   0.037975   0.056293
    268       0.000000   0.000000   0.000002  -0.000163  -0.007903  -0.015626
    269      -0.000001   0.000006  -0.000012   0.000860   0.053255   0.080241
    270       0.000001   0.000007  -0.000019   0.000926   0.057621   0.085919
    271       0.000002  -0.000002   0.000000  -0.000404  -0.027244  -0.039876
    272      -0.000000  -0.000000   0.000003  -0.000064  -0.003831  -0.005811
    273      -0.000003  -0.000006   0.000017  -0.000456  -0.026566  -0.039557
    274      -0.000002  -0.000004   0.000013  -0.000401  -0.020571  -0.033704
    275       0.000001   0.000001  -0.000005   0.000151   0.002320   0.009491
    276       0.000001   0.000004  -0.000010   0.000475   0.035464   0.047467
    277      -0.000001   0.000005  -0.000006   0.000862   0.054234   0.081984
    278       0.000000  -0.000002   0.000002  -0.000356  -0.031258  -0.039370
    279      -0.000000  -0.000002   0.000007  -0.000202  -0.049276  -0.041624
    280       0.000002   0.000000  -0.000010   0.000025   0.033745   0.023342
    281       0.000000   0.000002  -0.000007   0.000179   0.037060   0.032654
    282      -0.000001  -0.000000   0.000000   0.000135   0.059711   0.045545
    283       0.000001   0.000001  -0.000002  -0.000047  -0.030794  -0.022372
    284       0.000002   0.000004  -0.000010   0.000126  -0.011435  -0.002511
    285      -0.000001  -0.000001   0.000011  -0.000264  -0.097733  -0.076251
    286       0.000001   0.000002  -0.000015   0.000302   0.111591   0.087396
    287      -0.000000   0.000000  -0.000001   0.000086   0.035556   0.027183
    288      -0.000000  -0.000001   0.000008  -0.000189  -0.069482  -0.053396
    289      -0.000000  -0.000000   0.000004  -0.000143  -0.051755  -0.040956
    290      -0.000000  -0.000000   0.000000  -0.000016  -0.008686  -0.004287
    291       0.000001   0.000001  -0.000007   0.000148   0.054896   0.042924
    292      -0.000001   0.000001  -0.000002   0.000117   0.041625   0.036797
    293      -0.000001  -0.000000   0.000003  -0.000094  -0.035893  -0.026903
    294       0.000001   0.000001  -0.000007   0.000171   0.063074   0.049889
    295      -0.000001   0.000000  -0.000003   0.000052   0.021139   0.015937
    296      -0.000001   0.000000  -0.000003   0.000093   0.035383   0.027580
    297      -0.000001  -0.000001   0.000005  -0.000090  -0.032089  -0.024407
    298       0.000001   0.000001  -0.000008   0.000087   0.024052   0.025307
    299      -0.000000  -0.000000   0.000002   0.000002   0.004631   0.000300
    300       0.000001   0.000000  -0.000005   0.000092   0.038049   0.026044
    301       0.000000  -0.000000   0.000004  -0.000184  -0.074201  -0.055011
    302      -0.000000  -0.000000   0.000001  -0.000019   0.001162  -0.007036
    303       0.000000  -0.000000   0.000002  -0.000032  -0.041055  -0.005631
    304      -0.000001   0.000000   0.000001   0.000018  -0.004011   0.005611
    305      -0.000001  -0.000000   0.000007  -0.000039  -0.061158  -0.005965
    306      -0.000000   0.000000  -0.000001   0.000029   0.056129   0.003651
    307       0.000000   0.000000  -0.000002   0.000021   0.017653   0.003864
    308      -0.000001  -0.000000   0.000003  -0.000011   0.037877  -0.005542
    309      -0.000000  -0.000000   0.000004  -0.000043  -0.084338  -0.004897
    310      -0.000000  -0.000000   0.000004  -0.000037  -0.070724  -0.004677
    311      -0.000001  -0.000000   0.000006  -0.000056  -0.114134  -0.006143
    312      -0.000000  -0.000000   0.000003  -0.000038  -0.076265  -0.003377
    313       0.000000   0.000000  -0.000003   0.000023   0.042028   0.004218
    314      -0.000000  -0.000000   0.000002   0.000010   0.023382  -0.000078
    315       0.000000   0.000000  -0.000003   0.000026   0.052026   0.003592
    316       0.000000   0.000000   0.000002  -0.000030  -0.058332  -0.006118
    317       0.000000  -0.000000  -0.000000   0.000007   0.017069  -0.001973
    318       0.000001   0.000000  -0.000004   0.000037   0.072367   0.004776
    319       0.000000   0.000000  -0.000001   0.000000  -0.000314   0.000443
    320       0.000000  -0.000000   0.000001  -0.000014  -0.029542  -0.001177
    321      -0.000000  -0.000000   0.000003  -0.000015  -0.028819  -0.001045
    322      -0.000000   0.000000   0.000004  -0.000013  -0.014655  -0.008167
    323      -0.000001  -0.000000   0.000002  -0.000012  -0.022628  -0.002266
    324       0.000000   0.000000  -0.000002   0.000014   0.033902  -0.002819
    325       0.000000   0.000000  -0.000000   0.000026   0.064624  -0.003431
    326      -0.000000  -0.000000  -0.000001   0.000027   0.050062   0.006946
    327       0.000000  -0.000000   0.000002  -0.000007  -0.057831   0.029961
    328       0.000000   0.000000   0.000002  -0.000007  -0.034592   0.014181
    329       0.000000   0.000000  -0.000004   0.000003   0.051771  -0.031127
    330      -0.000000   0.000000  -0.000001   0.000005   0.075281  -0.043223
    331       0.000000   0.000000   0.000003  -0.000005   0.008638  -0.011172
    332      -0.000000  -0.000000  -0.000001   0.000001  -0.038427   0.026064
    333      -0.000000  -0.000000   0.000004  -0.000010  -0.125271   0.070970
    334      -0.000000   0.000000  -0.000001   0.000000  -0.005974   0.003988
    335      -0.000000   0.000000  -0.000005   0.000011   0.139138  -0.078886
    336       0.000000  -0.000000   0.000002  -0.000006  -0.082670   0.047647
    337       0.000000   0.000000   0.000002  -0.000003  -0.023087   0.011378
    338      -0.000001  -0.000000   0.000000  -0.000005  -0.066499   0.037976
    339       0.000000   0.000000  -0.000002   0.000005   0.058196  -0.033186
    340       0.000000   0.000000  -0.000000   0.000005   0.068682  -0.038656
    341      -0.000001  -0.000000  -0.000001   0.000003   0.028686  -0.013344
    342       0.000000   0.000000  -0.000002   0.000006   0.078850  -0.044223
    343       0.000000   0.000000   0.000001  -0.000002  -0.019606   0.011089
    344      -0.000001  -0.000000  -0.000002   0.000004   0.041587  -0.024017
    345      -0.000000  -0.000000   0.000002  -0.000004  -0.040786   0.022545
    346       0.000000   0.000000  -0.000002   0.000001  -0.004338   0.006091
    347      -0.000000   0.000000  -0.000003   0.000003   0.024774  -0.010830
    348       0.000000   0.000000  -0.000001   0.000004   0.057062  -0.035267
    349       0.000000   0.000000  -0.000000  -0.000001  -0.033730   0.023837
    350      -0.000000  -0.000000  -0.000001  -0.000006  -0.080439   0.045442
    351       0.000000  -0.000000   0.000001  -0.000002  -0.079084   0.063338
    352       0.000000   0.000000  -0.000003   0.000002   0.080825  -0.064808
    353      -0.000001  -0.000000   0.000002  -0.000001  -0.054401   0.046927
    354      -0.000000   0.000000  -0.000000   0.000001   0.099723  -0.082562
    355       0.000000   0.000000  -0.000002   0.000001  -0.040553   0.037252
    356      -0.000000  -0.000000  -0.000001   0.000001   0.055935  -0.046259
    357      -0.000000  -0.000000   0.000002  -0.000002  -0.155021   0.128047
    358       0.000000   0.000000  -0.000001   0.000002   0.119428  -0.098831
    359      -0.000001  -0.000000   0.000003  -0.000003  -0.193484   0.159702
    360       0.000000   0.000000  -0.000001   0.000001   0.045306  -0.037386
    361       0.000000   0.000000   0.000001  -0.000001  -0.083126   0.068744
    362      -0.000000  -0.000000  -0.000001   0.000001   0.079244  -0.065620
    363      -0.000000  -0.000000   0.000001  -0.000001  -0.068575   0.056462
    364       0.000001   0.000000  -0.000000   0.000001   0.058943  -0.048602
    365      -0.000000  -0.000000   0.000001  -0.000001  -0.057474   0.047374
    366      -0.000000   0.000000   0.000000   0.000000  -0.005098   0.004293
    367       0.000001   0.000000  -0.000000   0.000000   0.018133  -0.014914
    368       0.000000  -0.000000   0.000001  -0.000001   0.015146  -0.012531
    369       0.000000   0.000000   0.000000   0.000000   0.000334  -0.000401
    370       0.000000   0.000000  -0.000000   0.000000   0.012237  -0.010013
    371       0.000000  -0.000000   0.000002  -0.000001  -0.014842   0.012425
    372       0.000000   0.000000   0.000000  -0.000000  -0.021148   0.017806
    373       0.000000   0.000000  -0.000000   0.000000   0.003880  -0.003265
    374       0.000000  -0.000000   0.000001  -0.000001   0.019886  -0.016705
    375       0.000000   0.000000  -0.000000   0.000000   0.009310  -0.007838
    376      -0.000000   0.000000  -0.000001   0.000001   0.010905  -0.009168
    377       0.000000  -0.000000   0.000002  -0.000001   0.009169  -0.007718
    378       0.000001   0.000000  -0.000001   0.000000  -0.003945   0.003332
    379      -0.000000   0.000000  -0.000002   0.000001  -0.013720   0.011559
    380       0.000000  -0.000000   0.000003  -0.000001  -0.004484   0.003772
    381       0.000000  -0.000000  -0.000000   0.000000  -0.006501   0.005495
    382      -0.000000   0.000000  -0.000001   0.000001  -0.002311   0.001945
    383       0.000000  -0.000000   0.000003  -0.000002  -0.012434   0.010473
    384       0.000000  -0.000000   0.000000   0.000000  -0.007813   0.006575
    385      -0.000000   0.000000  -0.000001   0.000001   0.004535  -0.003813
    386       0.000000  -0.000000   0.000001  -0.000001   0.011012  -0.009254
    387       0.000000  -0.000000   0.000000   0.000000   0.003753  -0.003174
    388      -0.000000   0.000000  -0.000001   0.000001   0.000397  -0.000346
    389       0.000000  -0.000000   0.000002  -0.000002  -0.013005   0.010959
    390       0.000000  -0.000000   0.000000   0.000000   0.006441  -0.005457
    391      -0.000000   0.000000  -0.000002   0.000001  -0.009541   0.008035
    392       0.000000  -0.000000   0.000002  -0.000001  -0.005766   0.004861
    393      -0.000000  -0.000000   0.000002  -0.000002  -0.135091   0.111383
    394      -0.000000   0.000000  -0.000001   0.000000  -0.035805   0.029494
    395      -0.000000  -0.000000  -0.000002   0.000001   0.076729  -0.063314
    396       0.000000   0.000000  -0.000001   0.000002   0.109386  -0.090288
    397      -0.000000   0.000000   0.000000  -0.000000  -0.041093   0.033810
    398      -0.000000  -0.000000  -0.000001  -0.000001  -0.074821   0.061984
    399       0.000000   0.000000  -0.000002   0.000002   0.120358  -0.099348
    400      -0.000000   0.000000  -0.000002   0.000002   0.081073  -0.066980
    401      -0.000000  -0.000000  -0.000000  -0.000001  -0.012098   0.010063
    402      -0.192079   0.076668   0.189006   0.213836  -0.013792  -0.033412
    403      -0.174131   0.137062   0.094938   0.123252  -0.008952  -0.021772
    404       0.115023  -0.132146  -0.001324  -0.033220   0.003690   0.009084
                318        319        320        321        322        323    
      0       0.004667  -0.012615   0.007588   0.004850  -0.003676   0.001104
      1       0.001154  -0.003122   0.001878   0.001199  -0.000908   0.000273
      2       0.001342  -0.003642   0.002197   0.001410  -0.001072   0.000323
      3      -0.032965   0.089683  -0.054155  -0.034803   0.026461  -0.007966
      4       0.000658  -0.001717   0.001008   0.000620  -0.000458   0.000136
      5      -0.021492   0.058410  -0.035248  -0.022631   0.017196  -0.005174
      6       0.032753  -0.089237   0.053934   0.034706  -0.026407   0.007954
      7      -0.000850   0.002429  -0.001508  -0.001006   0.000781  -0.000238
      8       0.021880  -0.059674   0.036082   0.023228  -0.017676   0.005324
      9      -0.003158   0.008610  -0.005208  -0.003356   0.002557  -0.000771
     10       0.001423  -0.003861   0.002326   0.001488  -0.001127   0.000339
     11      -0.003828   0.010400  -0.006274  -0.004028   0.003060  -0.000920
     12      -0.047038   0.125230  -0.074649  -0.047109   0.035458  -0.010611
     13       0.000074  -0.000061  -0.000019  -0.000068   0.000078  -0.000028
     14      -0.032140   0.085064  -0.050506  -0.031674   0.023746  -0.007087
     15       0.058472  -0.164934   0.101886   0.067751  -0.052581   0.016039
     16       0.001722  -0.004994   0.003136   0.002135  -0.001679   0.000517
     17       0.033242  -0.092659   0.056802   0.037327  -0.028757   0.008730
     18       0.000741  -0.008573   0.007785   0.007638  -0.007067   0.002377
     19      -0.006597   0.021399  -0.014282  -0.010537   0.008654  -0.002731
     20      -0.002998   0.008167  -0.004928  -0.003155   0.002389  -0.000717
     21      -0.061608   0.225785  -0.159550  -0.126043   0.107104  -0.034477
     22       0.018564  -0.067285   0.047321   0.037185  -0.031519   0.010132
     23      -0.007475   0.028069  -0.020022  -0.015962   0.013611  -0.004388
     24       0.063210  -0.235048   0.167251   0.133284  -0.113784   0.036731
     25      -0.015065   0.054376  -0.038116  -0.029778   0.025140  -0.008060
     26       0.012807  -0.049398   0.035729   0.029033  -0.025031   0.008128
     27      -0.005719   0.021222  -0.015102  -0.012061   0.010322  -0.003339
     28       0.002694  -0.009431   0.006494   0.004938  -0.004097   0.001298
     29       0.001843  -0.005153   0.003068   0.001818  -0.001255   0.000346
     30      -0.003158   0.020657  -0.017998  -0.017933   0.017071  -0.005871
     31       0.003479  -0.007374   0.003176   0.000265   0.000892  -0.000517
     32      -0.003254   0.011869  -0.008381  -0.006622   0.005629  -0.001812
     33       0.024017  -0.022549  -0.008654  -0.033750   0.041972  -0.016234
     34       0.002922  -0.000977  -0.003029  -0.006550   0.007667  -0.002905
     35      -0.006651   0.005815   0.002879   0.009927  -0.012212   0.004704
     36      -0.172019   0.179944   0.042664   0.220406  -0.279947   0.109159
     37      -0.030695   0.031837   0.007860   0.039519  -0.050075   0.019504
     38       0.007328  -0.007435  -0.001972  -0.009371   0.011765  -0.004558
     39       0.176313  -0.186533  -0.042489  -0.226482   0.288876  -0.112898
     40       0.032332  -0.033720  -0.008010  -0.041161   0.052165  -0.020310
     41       0.016502  -0.016512  -0.004450  -0.020677   0.025795  -0.009955
     42      -0.017116   0.018233   0.004047   0.022078  -0.028307   0.011102
     43      -0.002846   0.003178   0.000632   0.003817  -0.004958   0.001956
     44      -0.010248   0.009790   0.002885   0.012220  -0.014871   0.005648
     45      -0.012335   0.018962   0.000414   0.020524  -0.030170   0.012698
     46      -0.006446   0.003566   0.002924   0.005536  -0.004793   0.001351
     47       0.001208  -0.002775   0.000424  -0.002573   0.004303  -0.001914
     48       0.024334   0.015979  -0.023636   0.002669  -0.031716   0.018839
     49      -0.007090  -0.007178   0.008058  -0.002664   0.013463  -0.007563
     50       0.008716   0.003428  -0.007468  -0.000917  -0.007336   0.004793
     51      -0.194931  -0.095980   0.176296   0.004860   0.200392  -0.125477
     52       0.043951   0.022037  -0.039824  -0.000736  -0.045661   0.028457
     53      -0.015604  -0.007629   0.014042   0.000393   0.015894  -0.009942
     54       0.205625   0.099562  -0.186129  -0.006786  -0.210372   0.132422
     55      -0.031025  -0.014781   0.028069   0.001233   0.031531  -0.019927
     56      -0.005933  -0.003699   0.005123  -0.000671   0.006191  -0.003500
     57      -0.021424  -0.010371   0.019378   0.000741   0.021884  -0.013802
     58      -0.002192  -0.001483   0.001668  -0.000436   0.001925  -0.000955
     59       0.007825   0.004191  -0.006761   0.000252  -0.007652   0.004548
     60      -0.019093  -0.005637   0.019295   0.004824   0.020869  -0.015208
     61       0.006276   0.003930  -0.004992   0.000922  -0.005711   0.003007
     62      -0.002375   0.001372   0.003525   0.003024   0.003307  -0.003541
     63      -0.009100   0.022678   0.024064   0.032067   0.020810  -0.028884
     64      -0.004508   0.009391   0.010759   0.013726   0.009367  -0.012645
     65      -0.003332   0.001868   0.005001   0.004256   0.004800  -0.005112
     66       0.044426  -0.167730  -0.151113  -0.224531  -0.126580   0.190953
     67       0.009101  -0.033171  -0.030210  -0.044419  -0.025289   0.037851
     68       0.011082  -0.040972  -0.037162  -0.054959  -0.031155   0.046836
     69      -0.044205   0.174077   0.155189   0.233517   0.130481  -0.198528
     70      -0.002514   0.012728   0.010761   0.017304   0.009270  -0.014722
     71      -0.013877   0.051827   0.046753   0.069133   0.039008  -0.058673
     72       0.004416  -0.017381  -0.015461  -0.023338  -0.013001   0.019865
     73      -0.002455   0.006208   0.006119   0.007613   0.004649  -0.006217
     74       0.002158  -0.007939  -0.007169  -0.010511  -0.005933   0.008876
     75      -0.001249  -0.015713  -0.010244  -0.024700  -0.011225   0.022167
     76       0.000672  -0.005016  -0.003971  -0.006971  -0.003547   0.005964
     77       0.003672  -0.004598  -0.005902  -0.004334  -0.003666   0.003063
     78      -0.035685  -0.003851   0.022649  -0.031229   0.000367   0.035124
     79       0.011262   0.000424  -0.007714   0.008585  -0.000721  -0.009906
     80       0.004044   0.002280  -0.001361   0.006352   0.001194  -0.006521
     81       0.256172   0.006930  -0.177969   0.193910  -0.017784  -0.226177
     82      -0.017054  -0.000552   0.011688  -0.012908   0.001080   0.014928
     83      -0.025637  -0.000953   0.017556  -0.019669   0.001577   0.022758
     84      -0.264548  -0.005783   0.185870  -0.200108   0.019588   0.234959
     85      -0.017175  -0.001054   0.010908  -0.012821   0.000647   0.014172
     86       0.019798   0.000546  -0.013636   0.014815  -0.001333  -0.017159
     87       0.026269   0.000518  -0.018552   0.019865  -0.002034  -0.023471
     88       0.013694   0.000817  -0.008470   0.009777  -0.000470  -0.010569
     89       0.001203   0.000251  -0.000348   0.000656   0.000129  -0.000416
     90       0.020163  -0.002642  -0.020420   0.017659  -0.004635  -0.025713
     91      -0.001438   0.001380   0.003782  -0.002027   0.001548   0.004640
     92      -0.007381  -0.001946   0.001427  -0.003969  -0.001329   0.001616
     93      -0.025915  -0.022859  -0.027722  -0.000997  -0.020982  -0.035467
     94      -0.006245  -0.003497  -0.002555  -0.001861  -0.002936  -0.003232
     95      -0.011145  -0.011425  -0.015097   0.000693  -0.010697  -0.019237
     96       0.211905   0.165956   0.183340   0.026295   0.150916   0.236095
     97      -0.009914  -0.007871  -0.008781  -0.001180  -0.007193  -0.011324
     98       0.068569   0.053958   0.059874   0.008199   0.048947   0.076865
     99      -0.223585  -0.174263  -0.191607  -0.029166  -0.159621  -0.248691
    100       0.031365   0.024770   0.027614   0.003351   0.021900   0.034551
    101      -0.050297  -0.038994  -0.042657  -0.006897  -0.035999  -0.055851
    102       0.023423   0.018244   0.020046   0.003056   0.016682   0.025974
    103      -0.009960  -0.007844  -0.008757  -0.000899  -0.006631  -0.010495
    104      -0.002592  -0.002154  -0.002574   0.000269  -0.001148  -0.002050
    105       0.019111   0.013566   0.013144   0.006791   0.017722   0.025483
    106      -0.001422  -0.001947  -0.003263   0.002535   0.001566   0.001091
    107       0.009086   0.007029   0.007720   0.001008   0.006084   0.009497
    108      -0.000454  -0.009975  -0.023980   0.032172   0.031078   0.032737
    109       0.002472   0.000555  -0.001241   0.004835   0.006079   0.007246
    110       0.000018   0.002994   0.007297  -0.009836  -0.009479  -0.009953
    111       0.025735   0.086443   0.185094  -0.219913  -0.199429  -0.202119
    112       0.004988   0.017435   0.037531  -0.044851  -0.040799  -0.041428
    113      -0.001540  -0.005737  -0.012428   0.014954   0.013658   0.013908
    114      -0.028048  -0.089928  -0.191600   0.226557   0.204963   0.207425
    115      -0.006041  -0.020409  -0.043677   0.051819   0.046942   0.047541
    116      -0.001121  -0.005247  -0.011545   0.014040   0.012863   0.013115
    117       0.002745   0.008766   0.018668  -0.022058  -0.019947  -0.020181
    118       0.000868   0.002615   0.005542  -0.006527  -0.005895  -0.005960
    119       0.000787   0.004231   0.009267  -0.011114  -0.010084  -0.010210
    120       0.005966   0.010198   0.020196  -0.022645  -0.020095  -0.020139
    121      -0.001024   0.001300   0.003524  -0.004738  -0.004451  -0.004581
    122      -0.001128  -0.001871  -0.003639   0.003966   0.003456   0.003424
    123       0.023722   0.014793   0.021238  -0.017113  -0.013086  -0.012082
    124      -0.006087  -0.004469  -0.006961   0.006197   0.004978   0.004727
    125       0.008644   0.004885   0.006568  -0.004769  -0.003414  -0.003017
    126      -0.168846  -0.097304  -0.132801   0.099061   0.072256   0.064705
    127       0.026399   0.015299   0.020960  -0.015729  -0.011517  -0.010340
    128      -0.021812  -0.012564  -0.017147   0.012795   0.009337   0.008365
    129       0.177290   0.101947   0.138930  -0.103383  -0.075290  -0.067352
    130      -0.016660  -0.009546  -0.012980   0.009625   0.006994   0.006248
    131       0.001932   0.001056   0.001392  -0.000982  -0.000692  -0.000605
    132      -0.016368  -0.009383  -0.012760   0.009462   0.006875   0.006141
    133       0.003209   0.001812   0.002440  -0.001780  -0.001279  -0.001134
    134      -0.005109  -0.002900  -0.003920   0.002885   0.002089   0.001862
    135      -0.001658  -0.000917  -0.001212   0.000850   0.000591   0.000510
    136       0.001298   0.000681   0.000862  -0.000554  -0.000357  -0.000289
    137      -0.002336  -0.001477  -0.002146   0.001777   0.001389   0.001304
    138      -0.001375  -0.000863  -0.001252   0.001037   0.000812   0.000764
    139       0.009918   0.006149   0.008840  -0.007209  -0.005590  -0.005224
    140       0.016198   0.010016   0.014379  -0.011699  -0.009059  -0.008459
    141      -0.000257  -0.000169  -0.000251   0.000214   0.000170   0.000162
    142      -0.011640  -0.007195  -0.010326   0.008396   0.006498   0.006066
    143      -0.016737  -0.010348  -0.014852   0.012079   0.009352   0.008730
    144       0.000905   0.000557   0.000796  -0.000644  -0.000497  -0.000463
    145       0.001405   0.000867   0.001242  -0.001007  -0.000779  -0.000726
    146       0.001543   0.000953   0.001370  -0.001115  -0.000861  -0.000805
    147      -0.000784  -0.000476  -0.000675   0.000540   0.000414   0.000384
    148       0.000889   0.000549   0.000786  -0.000637  -0.000494  -0.000459
    149       0.001584   0.000977   0.001403  -0.001139  -0.000880  -0.000822
    150      -0.018434  -0.010593  -0.014427   0.010727   0.007807   0.006981
    151      -0.001981  -0.001126  -0.001525   0.001123   0.000812   0.000724
    152       0.006889   0.003935   0.005339  -0.003945  -0.002861  -0.002552
    153      -0.058138   0.162378  -0.099715  -0.065748   0.050779  -0.015442
    154      -0.006804   0.018935  -0.011611  -0.007648   0.005908  -0.001797
    155      -0.026745   0.074839  -0.045998  -0.030356   0.023450  -0.007131
    156       0.045444  -0.119523   0.070746   0.044220  -0.033112   0.009878
    157       0.000032  -0.000307   0.000275   0.000271  -0.000252   0.000085
    158       0.028251  -0.074191   0.043864   0.027363  -0.020462   0.006098
    159      -0.021596   0.055661  -0.032517  -0.019923   0.014739  -0.004363
    160       0.001235  -0.003325   0.001997   0.001276  -0.000967   0.000291
    161      -0.015022   0.038954  -0.022850  -0.014090   0.010465  -0.003105
    162       0.024682  -0.064851   0.038327   0.023869  -0.017821   0.005305
    163       0.000548  -0.001533   0.000940   0.000617  -0.000474   0.000144
    164       0.016360  -0.042699   0.025125   0.015540  -0.011554   0.003431
    165      -0.027175   0.073011  -0.043760  -0.027828   0.021034  -0.006309
    166      -0.010460   0.028091  -0.016833  -0.010702   0.008088  -0.002425
    167      -0.003373   0.009036  -0.005406  -0.003429   0.002588  -0.000774
    168       0.011093  -0.030146   0.018187   0.011667  -0.008859   0.002665
    169       0.007072  -0.019478   0.011839   0.007671  -0.005855   0.001767
    170       0.011579  -0.031164   0.018692   0.011892  -0.008988   0.002696
    171       0.016453  -0.044801   0.027060   0.017389  -0.013217   0.003978
    172      -0.004654   0.012364  -0.007356  -0.004622   0.003468  -0.001035
    173       0.002694  -0.006962   0.004072   0.002497  -0.001848   0.000548
    174       0.013548  -0.036511   0.021921   0.013973  -0.010575   0.003175
    175      -0.011184   0.030142  -0.018100  -0.011541   0.008737  -0.002623
    176       0.023550  -0.063596   0.038234   0.024422  -0.018507   0.005562
    177      -0.008758   0.023548  -0.014115  -0.008972   0.006778  -0.002032
    178      -0.003743   0.009810  -0.005784  -0.003584   0.002665  -0.000790
    179      -0.014250   0.039021  -0.023651  -0.015277   0.011646  -0.003511
    180      -0.014135   0.038223  -0.022991  -0.014687   0.011126  -0.003342
    181       0.006662  -0.018355   0.011160   0.007235  -0.005524   0.001668
    182      -0.005463   0.015020  -0.009125  -0.005914   0.004517  -0.001363
    183       0.041964  -0.129272   0.084009   0.059929  -0.048372   0.015113
    184       0.001549   0.005026  -0.006730  -0.008074   0.007940  -0.002748
    185      -0.014797   0.055054  -0.039122  -0.031067   0.026448  -0.008521
    186      -0.046046   0.144664  -0.094742  -0.068002   0.054937  -0.017157
    187       0.004228  -0.016829   0.012265   0.009988  -0.008591   0.002783
    188       0.016322  -0.053696   0.035950   0.026484  -0.021665   0.006813
    189       0.039011  -0.137696   0.095606   0.073926  -0.062132   0.019871
    190      -0.033887   0.123248  -0.086800  -0.068311   0.057947  -0.018637
    191      -0.034450   0.125742  -0.088631  -0.069747   0.059123  -0.019001
    192       0.023920  -0.083936   0.057803   0.043893  -0.036364   0.011507
    193      -0.011936   0.050458  -0.038089  -0.032678   0.029017  -0.009594
    194      -0.010110   0.033414  -0.022188  -0.015910   0.012692  -0.003912
    195      -0.016548   0.062516  -0.044623  -0.035441   0.030057  -0.009643
    196       0.019867  -0.083121   0.062338   0.052917  -0.046656   0.015350
    197      -0.004292   0.003431   0.002199   0.006822  -0.008328   0.003203
    198      -0.022916   0.088246  -0.063667  -0.051438   0.044142  -0.014283
    199       0.000093   0.000216  -0.000356  -0.000484   0.000499  -0.000177
    200       0.010241  -0.037939   0.026808   0.021037  -0.017748   0.005681
    201       0.017524  -0.057502   0.038349   0.027992  -0.022721   0.007103
    202      -0.003026  -0.015325   0.020880   0.027619  -0.029014   0.010481
    203       0.012847  -0.052151   0.038959   0.033260  -0.029560   0.009789
    204      -0.021198   0.058444  -0.034071  -0.018982   0.012194  -0.003116
    205      -0.028571   0.077767  -0.044770  -0.024141   0.014925  -0.003653
    206      -0.019243   0.086154  -0.066520  -0.058529   0.052613  -0.017518
    207       0.047777  -0.053615  -0.007495  -0.055316   0.071262  -0.027891
    208       0.030901  -0.038484  -0.000568  -0.030461   0.040515  -0.016014
    209      -0.041542   0.041382   0.012381   0.055410  -0.069696   0.027082
    210      -0.064382   0.062907   0.020347   0.086722  -0.108418   0.041989
    211      -0.015893   0.006194   0.015341   0.033916  -0.039704   0.015028
    212       0.034218  -0.029918  -0.014665  -0.050711   0.062382  -0.024028
    213       0.106880  -0.111465  -0.026587  -0.136468   0.173074  -0.067424
    214       0.021052  -0.020705  -0.006093  -0.026860   0.033354  -0.012843
    215      -0.118475   0.124313   0.029029   0.151512  -0.192614   0.075137
    216       0.070311  -0.070614  -0.018456  -0.086885   0.108133  -0.041636
    217       0.009801  -0.015977   0.000050  -0.017038   0.025503  -0.010825
    218       0.058585  -0.060870  -0.014527  -0.074125   0.093729  -0.036439
    219      -0.051929   0.053582   0.013189   0.065447  -0.082094   0.031725
    220      -0.051504   0.053447   0.012864   0.065271  -0.082478   0.032052
    221      -0.036644   0.048698   0.004931   0.056020  -0.078193   0.032095
    222      -0.067621   0.072051   0.016135   0.087241  -0.111422   0.043563
    223       0.025451  -0.026603  -0.006366  -0.032631   0.041340  -0.016087
    224      -0.033005   0.033532   0.008648   0.041590  -0.052150   0.020179
    225       0.034392  -0.036223  -0.008061  -0.043183   0.054883  -0.021395
    226       0.003103   0.008855  -0.005999   0.005874  -0.015927   0.008158
    227      -0.023004   0.038519  -0.000700   0.040756  -0.061817   0.026412
    228      -0.045822   0.036726   0.016019   0.049074  -0.054454   0.019414
    229       0.015720   0.003470  -0.012365  -0.003785  -0.008934   0.006637
    230       0.074616  -0.076127  -0.019375  -0.094150   0.118246  -0.045799
    231       0.051919   0.016710  -0.042730  -0.008116  -0.037753   0.025657
    232      -0.063237  -0.023146   0.053290   0.007848   0.050439  -0.033421
    233       0.024262   0.022946  -0.026798   0.007895  -0.043322   0.024535
    234      -0.066137  -0.032888   0.059608   0.001312   0.067667  -0.042177
    235       0.033999   0.034273  -0.038484   0.012428  -0.063514   0.035674
    236      -0.032238  -0.013347   0.027771   0.002531   0.028659  -0.018426
    237       0.102210   0.050036  -0.092006  -0.002628  -0.104030   0.065100
    238      -0.102701  -0.051218   0.092752   0.001920   0.105734  -0.065911
    239       0.115209   0.055372  -0.103904  -0.004044  -0.116826   0.073587
    240       0.087112   0.043507  -0.077030  -0.000911  -0.086326   0.053191
    241       0.020149   0.012725  -0.016295   0.002865  -0.018884   0.010099
    242      -0.051595  -0.022692   0.047548   0.004185   0.052724  -0.034344
    243      -0.068256  -0.032645   0.061625   0.002331   0.069105  -0.043370
    244       0.021889   0.014217  -0.016895   0.003805  -0.019153   0.009686
    245       0.067041   0.027853  -0.063936  -0.007741  -0.071643   0.047881
    246      -0.082397  -0.039321   0.074571   0.003170   0.083732  -0.052826
    247      -0.040708  -0.020596   0.036633   0.000411   0.041818  -0.025878
    248       0.001918   0.001965  -0.001562   0.000933  -0.002408   0.001099
    249       0.031715   0.016963  -0.027068   0.001146  -0.030392   0.017944
    250      -0.017842  -0.009562   0.015387  -0.000596   0.017429  -0.010353
    251       0.040743   0.008257  -0.043375  -0.014892  -0.046127   0.035789
    252      -0.029300  -0.020455   0.022561  -0.006578   0.026708  -0.012993
    253       0.050358   0.015437  -0.051202  -0.012384  -0.056061   0.040686
    254      -0.074414  -0.046381   0.061656  -0.009584   0.072351  -0.039567
    255      -0.006133   0.042671   0.032295   0.053523   0.025784  -0.042649
    256      -0.014529   0.054360   0.048624   0.072221   0.040110  -0.060828
    257       0.006810   0.018212   0.002922   0.016962   0.000117  -0.008496
    258       0.015928  -0.060888  -0.054502  -0.080666  -0.045400   0.068264
    259       0.022218  -0.042397  -0.050553  -0.062794  -0.044079   0.058497
    260       0.011783  -0.006908  -0.017381  -0.015096  -0.016125   0.017447
    261      -0.025803   0.098544   0.088319   0.131300   0.073743  -0.111327
    262      -0.033691   0.127260   0.114502   0.170013   0.095722  -0.144382
    263       0.002880  -0.016446  -0.013438  -0.022054  -0.011494   0.018573
    264      -0.020894   0.068797   0.063480   0.088904   0.051122  -0.074209
    265       0.013044  -0.042797  -0.039539  -0.055388  -0.031878   0.046294
    266      -0.006229   0.040702   0.033256   0.057110   0.029833  -0.049279
    267       0.012401  -0.047099  -0.042377  -0.062222  -0.035115   0.052329
    268       0.003788   0.017717   0.010280   0.030637   0.013394  -0.028544
    269       0.015163  -0.068802  -0.059801  -0.093778  -0.051390   0.080119
    270       0.017810  -0.072559  -0.064227  -0.097274  -0.054061   0.082495
    271      -0.009911   0.033342   0.030882   0.044084   0.025427  -0.037335
    272      -0.001023   0.004970   0.004266   0.006708   0.003647  -0.005668
    273      -0.007934   0.032940   0.028795   0.043823   0.024079  -0.036989
    274      -0.000793   0.031340   0.022653   0.046955   0.022583  -0.041509
    275      -0.010028  -0.014040  -0.002713  -0.028710  -0.009286   0.027723
    276       0.020395  -0.034700  -0.039158  -0.037991  -0.026871   0.029382
    277       0.015046  -0.070940  -0.061288  -0.097800  -0.053303   0.084119
    278      -0.022413   0.026337   0.034748   0.024248   0.021268  -0.016961
    279      -0.070466   0.003819   0.052467  -0.044002   0.008776   0.053388
    280       0.057717   0.006525  -0.036597   0.050674  -0.000731  -0.056886
    281       0.050465  -0.005391  -0.039326   0.027266  -0.008176  -0.034323
    282       0.094321   0.004137  -0.063946   0.072874  -0.005344  -0.083862
    283      -0.050590  -0.004132   0.032956  -0.041955   0.001523   0.047525
    284      -0.029482  -0.011601   0.013156  -0.038015  -0.005092   0.039663
    285      -0.151664  -0.003901   0.105071  -0.113820   0.010538   0.132486
    286       0.173314   0.003984  -0.121049   0.130416  -0.012562  -0.152590
    287       0.055784   0.002307  -0.037673   0.042454  -0.003207  -0.048651
    288      -0.107017  -0.003726   0.071501  -0.078350   0.006297   0.088946
    289      -0.080250  -0.001225   0.056971  -0.060275   0.006360   0.071168
    290      -0.012446  -0.003593   0.001749  -0.006359  -0.002489   0.001947
    291       0.085252   0.002253  -0.058768   0.063691  -0.005589  -0.073314
    292       0.067087  -0.003777  -0.058692   0.056461  -0.010374  -0.075208
    293      -0.055035  -0.002814   0.034919  -0.039525   0.002338   0.043406
    294       0.098159   0.001683  -0.069639   0.074171  -0.007580  -0.087358
    295       0.032982   0.001636  -0.021631   0.024744  -0.001612  -0.027886
    296       0.055149   0.001528  -0.038167   0.041586  -0.003723  -0.048226
    297      -0.049067  -0.002006   0.031938  -0.035323   0.002521   0.039438
    298       0.039357  -0.008085  -0.045820   0.036708  -0.012222  -0.057956
    299       0.006060   0.004747   0.005271   0.000742   0.004388   0.006914
    300       0.057743   0.006454  -0.029705   0.039092   0.001169  -0.037072
    301      -0.114790  -0.006949   0.071936  -0.083827   0.004026   0.091412
    302      -0.001183   0.010719   0.023143  -0.010112   0.011244   0.029827
    303      -0.054054  -0.036762  -0.035518  -0.010762  -0.032344  -0.045477
    304      -0.003569  -0.012186  -0.022052   0.006607  -0.012382  -0.027937
    305      -0.079864  -0.058001  -0.059781  -0.013334  -0.051542  -0.076083
    306       0.072752   0.055889   0.060814   0.009497   0.050154   0.077622
    307       0.023476   0.013754   0.011128   0.006047   0.011746   0.014523
    308       0.046975   0.048741   0.064639  -0.003165   0.045428   0.081703
    309      -0.109425  -0.085248  -0.093831  -0.013695  -0.077213  -0.120526
    310      -0.092497  -0.071519  -0.078119  -0.012525  -0.065549  -0.101639
    311      -0.147908  -0.115910  -0.128158  -0.018009  -0.104901  -0.164238
    312      -0.096549  -0.075416  -0.083458  -0.010080  -0.065072  -0.102144
    313       0.057726   0.043912   0.046956   0.010328   0.043357   0.066000
    314       0.027538   0.022111   0.025266   0.000908   0.016662   0.027136
    315       0.068649   0.053239   0.058303   0.009203   0.048847   0.075856
    316      -0.081349  -0.062278  -0.066846  -0.015063  -0.062879  -0.095941
    317       0.015986   0.013584   0.016741  -0.003461   0.004744   0.009677
    318       0.095084   0.073805   0.080838   0.012803   0.067808   0.105289
    319       0.000271  -0.000152  -0.000563   0.000698   0.000466   0.000287
    320      -0.037718  -0.029904  -0.033442  -0.003912  -0.026379  -0.041714
    321      -0.035819  -0.027976  -0.031058  -0.003221  -0.023338  -0.036822
    322      -0.032583  -0.021377  -0.018081  -0.017493  -0.035944  -0.049478
    323      -0.030976  -0.023506  -0.025080  -0.005599  -0.023242  -0.035332
    324       0.034959   0.029730   0.036157  -0.004348   0.015909   0.029010
    325       0.070858   0.059272   0.070564  -0.003850   0.038124   0.065850
    326       0.073002   0.055003   0.057769   0.016639   0.059511   0.089383
    327      -0.012677  -0.027427  -0.053860   0.057178   0.048394   0.046825
    328      -0.014354  -0.019467  -0.032577   0.026093   0.017335   0.013538
    329       0.003661   0.021169   0.047965  -0.060334  -0.056215  -0.057850
    330       0.008761   0.031991   0.069087  -0.082784  -0.075421  -0.076673
    331      -0.010024  -0.001184   0.007481  -0.022296  -0.026721  -0.031139
    332       0.002715  -0.013077  -0.034779   0.050456   0.050251   0.053768
    333      -0.016454  -0.054443  -0.116199   0.137517   0.124456   0.125987
    334       0.000462  -0.001709  -0.004470   0.006255   0.006083   0.006407
    335       0.018338   0.060778   0.129858  -0.153885  -0.139346  -0.141094
    336      -0.008477  -0.033085  -0.071203   0.084388   0.076231   0.077024
    337      -0.007621  -0.014960  -0.030219   0.034369   0.030650   0.030789
    338      -0.007807  -0.027733  -0.059353   0.070138   0.063320   0.063971
    339       0.007013   0.024525   0.052471  -0.062050  -0.056059  -0.056664
    340       0.009765   0.030688   0.065217  -0.076893  -0.069448  -0.070207
    341       0.012063   0.021951   0.044263  -0.050761  -0.045626  -0.046096
    342       0.011595   0.035596   0.075467  -0.088794  -0.080122  -0.080954
    343      -0.002668  -0.008658  -0.018462   0.021832   0.019745   0.019975
    344       0.004448   0.017224   0.037314  -0.044740  -0.040721  -0.041348
    345      -0.006660  -0.018862  -0.039548   0.046005   0.041279   0.041567
    346       0.009327   0.008882   0.015402  -0.015479  -0.013187  -0.012948
    347       0.011919   0.020107   0.039723  -0.044452  -0.039419  -0.039489
    348      -0.000488   0.016127   0.037274  -0.046275  -0.042493  -0.043297
    349       0.008375  -0.000804  -0.006364   0.011152   0.011181   0.011847
    350      -0.011266  -0.036114  -0.077118   0.091511   0.082965   0.084077
    351       0.040011   0.020394   0.025421  -0.016125  -0.010459  -0.008599
    352      -0.041053  -0.020960  -0.026125   0.016519   0.010661   0.008722
    353       0.036500   0.023576   0.034447  -0.028314  -0.021829  -0.020228
    354      -0.057640  -0.033355  -0.045631   0.034157   0.024968   0.022391
    355       0.033144   0.023742   0.036479  -0.031858  -0.025308  -0.023856
    356      -0.032235  -0.018655  -0.025557   0.019211   0.014098   0.012682
    357       0.088876   0.051147   0.069756  -0.051994  -0.037915  -0.033951
    358      -0.068940  -0.039876  -0.054545   0.040820   0.029830   0.026743
    359       0.110608   0.063483   0.086415  -0.064204  -0.046719  -0.041773
    360      -0.025873  -0.014837  -0.020186   0.014987   0.010901   0.009745
    361       0.047857   0.027615   0.037712  -0.028149  -0.020536  -0.018391
    362      -0.045846  -0.026554  -0.036344   0.027212   0.019885   0.017825
    363       0.038835   0.022118   0.029958  -0.022090  -0.016001  -0.014266
    364      -0.033556  -0.019177  -0.026020   0.019218   0.013925   0.012412
    365       0.032678   0.018665   0.025324  -0.018714  -0.013569  -0.012104
    366       0.003163   0.001969   0.002846  -0.002348  -0.001838  -0.001730
    367      -0.010248  -0.005848  -0.007949   0.005921   0.004330   0.003890
    368      -0.008761  -0.005107  -0.007046   0.005380   0.004001   0.003636
    369      -0.000545  -0.000513  -0.000904   0.000949   0.000838   0.000846
    370      -0.006742  -0.003718  -0.004900   0.003417   0.002365   0.002034
    371       0.008977   0.005436   0.007694  -0.006115  -0.004664  -0.004311
    372       0.013083   0.008080   0.011588  -0.009412  -0.007280  -0.006792
    373      -0.002394  -0.001475  -0.002113   0.001714   0.001325   0.001236
    374      -0.012199  -0.007484  -0.010686   0.008625   0.006646   0.006185
    375      -0.005760  -0.003558  -0.005104   0.004147   0.003208   0.002994
    376      -0.006704  -0.004117  -0.005881   0.004747   0.003656   0.003402
    377      -0.005673  -0.003505  -0.005028   0.004087   0.003164   0.002952
    378       0.002468   0.001536   0.002213  -0.001809  -0.001405  -0.001313
    379       0.008511   0.005267   0.007561  -0.006150  -0.004762  -0.004444
    380       0.002761   0.001699   0.002433  -0.001969  -0.001518  -0.001415
    381       0.004081   0.002551   0.003687  -0.003030  -0.002361  -0.002212
    382       0.001431   0.000885   0.001269  -0.001032  -0.000800  -0.000746
    383       0.007696   0.004753   0.006817  -0.005533  -0.004276  -0.003988
    384       0.004824   0.002974   0.004260  -0.003454  -0.002669  -0.002488
    385      -0.002789  -0.001714  -0.002451   0.001982   0.001528   0.001424
    386      -0.006769  -0.004159  -0.005944   0.004805   0.003706   0.003451
    387      -0.002360  -0.001476  -0.002133   0.001752   0.001364   0.001277
    388      -0.000275  -0.000184  -0.000278   0.000242   0.000193   0.000185
    389       0.008065   0.004989   0.007164  -0.005826  -0.004508  -0.004208
    390      -0.004078  -0.002564  -0.003718   0.003070   0.002397   0.002250
    391       0.005911   0.003654   0.005243  -0.004261  -0.003298  -0.003077
    392       0.003580   0.002217   0.003188  -0.002596  -0.002010  -0.001878
    393       0.076884   0.043938   0.059624  -0.044065  -0.031948  -0.028495
    394       0.020304   0.011563   0.015649  -0.011512  -0.008320  -0.007402
    395      -0.043804  -0.025103  -0.034131   0.025306   0.018387   0.016424
    396      -0.062521  -0.035861  -0.048782   0.036191   0.026304   0.023498
    397       0.023195   0.013156   0.017759  -0.013010  -0.009379  -0.008331
    398       0.043368   0.025172   0.034511  -0.025923  -0.018990  -0.017052
    399      -0.068798  -0.039461  -0.053677   0.039816   0.028934   0.025845
    400      -0.046492  -0.026734  -0.036422   0.027079   0.019703   0.017614
    401       0.007117   0.004176   0.005762  -0.004363  -0.003208  -0.002886
    402       0.057569  -0.157948   0.095972   0.062340  -0.047742   0.014444
    403       0.037915  -0.105123   0.064260   0.042083  -0.032369   0.009818
    404      -0.016323   0.046688  -0.029062  -0.019518   0.015225  -0.004658
                324        325        326        327        328        329    
      0      -0.000000   0.000000   0.000000  -0.000000   0.000000  -0.000001
      1       0.000000   0.000000   0.000000   0.000000   0.000000  -0.000000
      2       0.000000   0.000000   0.000000   0.000000   0.000000  -0.000000
      3       0.000000   0.000000   0.000000  -0.000000   0.000000   0.000000
      4       0.000000  -0.000000  -0.000000   0.000000  -0.000000  -0.000000
      5       0.000000   0.000000   0.000000   0.000000   0.000000   0.000000
      6       0.000000   0.000000   0.000000  -0.000000   0.000000  -0.000000
      7       0.000000  -0.000000   0.000000   0.000000   0.000000  -0.000000
      8       0.000000   0.000000   0.000000   0.000000   0.000000   0.000000
      9       0.000000  -0.000000  -0.000000  -0.000000   0.000000  -0.000000
     10       0.000000   0.000000   0.000000   0.000000   0.000000  -0.000000
     11       0.000000  -0.000000  -0.000000  -0.000000   0.000000   0.000000
     12      -0.000000   0.000000   0.000000   0.000000   0.000000  -0.000000
     13       0.000000  -0.000000  -0.000000   0.000000  -0.000000   0.000000
     14       0.000000   0.000000   0.000000  -0.000000   0.000000  -0.000001
     15       0.000000   0.000000   0.000000   0.000000  -0.000000   0.000002
     16       0.000000  -0.000000  -0.000000   0.000001  -0.000000   0.000002
     17       0.000000   0.000000   0.000000  -0.000000   0.000000  -0.000000
     18       0.000000   0.000000   0.000000  -0.000002   0.000001  -0.000011
     19       0.000000  -0.000000  -0.000000  -0.000002   0.000001  -0.000014
     20       0.000000   0.000000   0.000000  -0.000002   0.000001  -0.000008
     21       0.000000   0.000000   0.000000   0.000002  -0.000001   0.000011
     22       0.000000  -0.000000  -0.000000  -0.000004   0.000001  -0.000021
     23       0.000000   0.000000   0.000000  -0.000005   0.000002  -0.000023
     24      -0.000000   0.000000   0.000000  -0.000002   0.000001  -0.000009
     25       0.000000   0.000000  -0.000000   0.000001  -0.000000   0.000001
     26       0.000000   0.000000   0.000000  -0.000003   0.000001  -0.000015
     27      -0.000000  -0.000000  -0.000000  -0.000205   0.000066  -0.000987
     28       0.000000   0.000000   0.000000   0.000167  -0.000054   0.000823
     29       0.000000   0.000000   0.000000   0.000065  -0.000021   0.000312
     30       0.000000  -0.000000   0.000000   0.000040  -0.000013   0.000212
     31       0.000000   0.000000  -0.000000  -0.000045   0.000015  -0.000235
     32       0.000000  -0.000000   0.000000   0.000038  -0.000012   0.000193
     33       0.000000   0.000000   0.000000  -0.000126   0.000041  -0.000629
     34       0.000000  -0.000000  -0.000000   0.000122  -0.000040   0.000629
     35       0.000000  -0.000000  -0.000000   0.000009  -0.000003   0.000083
     36       0.000000  -0.000000   0.000000  -0.000031   0.000010  -0.000113
     37       0.000000   0.000000  -0.000000  -0.000015   0.000005  -0.000064
     38       0.000000   0.000000  -0.000000  -0.000019   0.000006  -0.000029
     39       0.000000  -0.000000   0.000000   0.000009  -0.000003   0.000035
     40       0.000000   0.000000  -0.000000   0.000004  -0.000001   0.000004
     41       0.000000   0.000000  -0.000000  -0.000040   0.000013  -0.000216
     42       0.000000  -0.000000   0.000000   0.000107  -0.000034   0.000591
     43      -0.000000  -0.000000  -0.000000   0.000314  -0.000096   0.000876
     44       0.000000  -0.000000  -0.000000   0.000137  -0.000043   0.000525
     45       0.000000   0.000000  -0.000000  -0.000974   0.000316  -0.004184
     46       0.000000   0.000000  -0.000000  -0.000708   0.000225  -0.002408
     47       0.000000  -0.000000   0.000000  -0.000261   0.000087  -0.001556
     48      -0.000000   0.000000   0.000001   0.003703  -0.001198   0.016068
     49       0.000000   0.000000   0.000001   0.002660  -0.000861   0.011574
     50       0.000000   0.000000   0.000001   0.003106  -0.001014   0.014242
     51       0.000000   0.000000  -0.000000   0.000121  -0.000033  -0.000132
     52       0.000000   0.000000  -0.000000  -0.000169   0.000051  -0.000391
     53       0.000000  -0.000000   0.000000   0.000089  -0.000029   0.000477
     54      -0.000000  -0.000000   0.000000  -0.000063   0.000019  -0.000147
     55       0.000000  -0.000000  -0.000000   0.000222  -0.000066   0.000264
     56      -0.000000   0.000000   0.000000  -0.000275   0.000082  -0.000276
     57       0.000000   0.000000  -0.000000  -0.002233   0.000605   0.001505
     58       0.000000   0.000000   0.000000   0.000540  -0.000159   0.000510
     59      -0.000000  -0.000000   0.000000   0.001539  -0.000421  -0.001037
     60       0.000000  -0.000000  -0.000000   0.007307  -0.002190   0.009561
     61      -0.000000   0.000000   0.000000  -0.002040   0.000587  -0.001108
     62      -0.000000   0.000000   0.000000  -0.003237   0.000968  -0.004128
     63       0.000000   0.000000   0.000001  -0.030818   0.009251  -0.041268
     64      -0.000000   0.000000  -0.000000   0.003961  -0.001180   0.005114
     65      -0.000000  -0.000000  -0.000001   0.024991  -0.007513   0.033669
     66      -0.000002  -0.000000   0.000000   0.000155  -0.000059   0.000713
     67      -0.000001   0.000000   0.000000  -0.000965   0.000290  -0.001277
     68      -0.000001  -0.000000  -0.000000   0.000393  -0.000127   0.000923
     69       0.000003  -0.000000   0.000000   0.000322  -0.000093   0.000347
     70      -0.000000  -0.000000   0.000000   0.000327  -0.000080  -0.000590
     71       0.000001  -0.000000  -0.000000   0.000043  -0.000018   0.000479
     72      -0.000000  -0.000000   0.000000  -0.001162   0.000487  -0.004816
     73      -0.000001   0.000000  -0.000000   0.001310  -0.000435   0.002792
     74      -0.000000  -0.000001   0.000000  -0.001070   0.000501  -0.006226
     75      -0.000001  -0.000000  -0.000000  -0.009255   0.002422   0.006032
     76      -0.000001  -0.000000  -0.000000   0.000969  -0.000328  -0.000549
     77       0.000000  -0.000000  -0.000001  -0.006943   0.001753   0.004799
     78      -0.000005   0.000000   0.000003   0.035471  -0.009245  -0.025029
     79       0.000001   0.000000  -0.000001  -0.016427   0.004371   0.011274
     80       0.000001   0.000000   0.000003   0.039838  -0.010418  -0.028059
     81       0.000039   0.000000  -0.000000  -0.000604   0.000228   0.000372
     82      -0.000003   0.000000  -0.000000  -0.001644   0.000442   0.000996
     83      -0.000004  -0.000000  -0.000000  -0.000234   0.000036   0.000158
     84      -0.000042  -0.000000  -0.000000  -0.000437   0.000085   0.000303
     85      -0.000002  -0.000000  -0.000000  -0.000281   0.000159   0.000175
     86       0.000003  -0.000000   0.000000   0.000086   0.000003  -0.000051
     87       0.000005   0.000000   0.000000   0.003548  -0.002036  -0.003049
     88      -0.000000   0.000000   0.000000   0.003868  -0.001838  -0.003079
     89      -0.000000  -0.000000   0.000000  -0.001211   0.000875   0.001109
     90       0.000012   0.000000  -0.000000   0.002365   0.001519  -0.002092
     91      -0.000005   0.000000   0.000000   0.000853   0.000397  -0.000752
     92       0.000004  -0.000000   0.000001  -0.000833  -0.001125   0.000796
     93       0.000060   0.000003   0.000002  -0.007679  -0.005748   0.006928
     94       0.000007   0.000002   0.000001  -0.006680  -0.004722   0.006004
     95       0.000031  -0.000001  -0.000001   0.002901   0.002280  -0.002626
     96      -0.000447   0.000000  -0.000000   0.000107  -0.000205  -0.000179
     97       0.000021   0.000000   0.000000  -0.000255   0.000024   0.000274
     98      -0.000143  -0.000000   0.000000  -0.000248  -0.000233   0.000192
     99       0.000491  -0.000000  -0.000000   0.000072   0.000040  -0.000070
    100      -0.000054   0.000001   0.000000   0.000043   0.000390   0.000081
    101       0.000114  -0.000000   0.000000   0.000114   0.000465   0.000029
    102      -0.000055  -0.000001  -0.000001  -0.000180   0.001307   0.000764
    103       0.000009   0.000006   0.000000   0.000183  -0.001582  -0.000843
    104      -0.000010  -0.000002   0.000001   0.000262   0.000533  -0.000094
    105      -0.000144  -0.000003   0.000002  -0.003030  -0.011491  -0.000365
    106      -0.000065   0.000005  -0.000001   0.001599   0.006299   0.000259
    107      -0.000011  -0.000012   0.000002  -0.000227  -0.001387  -0.000165
    108      -0.000769   0.000029  -0.000002   0.012952   0.049636   0.001753
    109      -0.000129  -0.000027   0.000002  -0.012293  -0.047031  -0.001639
    110       0.000233   0.000002   0.000001   0.000186   0.000841   0.000068
    111       0.005449   0.000000  -0.000001  -0.000148  -0.000555  -0.000014
    112       0.001103  -0.000002  -0.000001  -0.000143  -0.000534  -0.000012
    113      -0.000341  -0.000009  -0.000002  -0.000489  -0.001852  -0.000054
    114      -0.005858  -0.000007  -0.000000  -0.000129  -0.000494  -0.000018
    115      -0.001241  -0.000006  -0.000001  -0.000079  -0.000300  -0.000009
    116      -0.000263  -0.000001  -0.000002  -0.000090  -0.000340  -0.000009
    117       0.000571   0.000011  -0.000008   0.001081   0.004168   0.000161
    118       0.000179  -0.000019   0.000001   0.001166   0.004485   0.000170
    119       0.000090  -0.000017  -0.000005   0.001131   0.004332   0.000156
    120       0.001486  -0.000066  -0.000041   0.000443   0.001832   0.000136
    121      -0.000390  -0.000210  -0.000058   0.000252   0.001095   0.000103
    122      -0.000231   0.000144   0.000014   0.000131   0.000509   0.000025
    123       0.006965   0.000293   0.000149  -0.001149  -0.004860  -0.000414
    124      -0.001621   0.000364   0.000150  -0.001095  -0.004628  -0.000393
    125       0.002496   0.000342   0.000124  -0.001003  -0.004204  -0.000340
    126      -0.051336  -0.000029  -0.000003   0.000039   0.000159   0.000011
    127       0.007783  -0.000193  -0.000024   0.000023   0.000094   0.000007
    128      -0.006442   0.000265   0.000036  -0.000073  -0.000300  -0.000021
    129       0.054972  -0.000084  -0.000024   0.000015   0.000064   0.000005
    130      -0.006412   0.000167  -0.000025  -0.000002  -0.000009  -0.000001
    131      -0.000224  -0.000537   0.000012  -0.000012  -0.000050  -0.000004
    132      -0.006911  -0.002881  -0.001563  -0.000028  -0.000167  -0.000047
    133       0.004719  -0.005899  -0.001404  -0.000007  -0.000073  -0.000034
    134       0.007427  -0.011003  -0.002198   0.000006  -0.000033  -0.000040
    135      -0.020965   0.010197  -0.000218   0.000003   0.000018   0.000004
    136       0.030861  -0.036693   0.000025  -0.000003  -0.000004   0.000006
    137       0.061623   0.064104  -0.000510   0.000007   0.000019  -0.000005
    138       0.042429  -0.001563  -0.000683   0.000000   0.000001   0.000001
    139      -0.247848  -0.000477  -0.000082   0.000000   0.000001   0.000001
    140      -0.396045   0.000637   0.000289  -0.000000  -0.000000   0.000001
    141       0.009366  -0.000305  -0.000522  -0.000000  -0.000001   0.000000
    142       0.280552  -0.000731  -0.000306   0.000000   0.000001   0.000000
    143       0.404969  -0.000665  -0.000148   0.000000   0.000001   0.000000
    144      -0.020633   0.001538   0.006792   0.000003   0.000012  -0.000001
    145      -0.032595   0.001188   0.011788   0.000005   0.000019  -0.000001
    146      -0.037274   0.000914   0.011285   0.000005   0.000021   0.000000
    147       0.016004  -0.000291   0.025950   0.000001   0.000009   0.000001
    148      -0.020623   0.000228  -0.018146  -0.000001  -0.000008  -0.000001
    149      -0.037556   0.001150  -0.038488  -0.000002  -0.000012  -0.000002
    150      -0.005065   0.000419   0.000428  -0.000086  -0.000371  -0.000035
    151       0.000438   0.000175   0.000024  -0.000086  -0.000368  -0.000032
    152      -0.000601   0.000181  -0.000069   0.000054   0.000229   0.000019
    153       0.000000   0.000000   0.000000  -0.000000   0.000000  -0.000002
    154       0.000001  -0.000000  -0.000000  -0.000000   0.000000  -0.000001
    155       0.000001   0.000000   0.000000  -0.000000   0.000000  -0.000001
    156      -0.000000   0.000000   0.000000   0.000000  -0.000000   0.000002
    157       0.000001  -0.000000  -0.000000   0.000000  -0.000000   0.000001
    158       0.000000   0.000000   0.000000  -0.000000   0.000000  -0.000001
    159       0.000000   0.000000   0.000000  -0.000000   0.000000  -0.000001
    160       0.000001  -0.000000  -0.000000  -0.000000   0.000000  -0.000000
    161       0.000001   0.000000   0.000000  -0.000000   0.000000  -0.000000
    162       0.000000   0.000000   0.000000  -0.000000   0.000000  -0.000001
    163       0.000000  -0.000000   0.000000   0.000000   0.000000  -0.000000
    164       0.000000   0.000000   0.000000   0.000000   0.000000   0.000001
    165       0.000000   0.000000   0.000000  -0.000000   0.000000  -0.000001
    166       0.000000  -0.000000  -0.000000   0.000001  -0.000000   0.000004
    167       0.000000   0.000000   0.000001  -0.000001   0.000000  -0.000005
    168      -0.000000  -0.000001  -0.000001   0.000002  -0.000000   0.000006
    169       0.000001   0.000000   0.000001  -0.000002   0.000000  -0.000006
    170       0.000000   0.000000   0.000000  -0.000000   0.000000  -0.000001
    171      -0.000000  -0.000000  -0.000000   0.000000  -0.000000   0.000002
    172       0.000001  -0.000000  -0.000001   0.000002  -0.000001   0.000006
    173       0.000000  -0.000001  -0.000001   0.000002  -0.000001   0.000009
    174      -0.000000  -0.000001  -0.000001  -0.000000   0.000000   0.000004
    175       0.000000  -0.000000  -0.000000   0.000000   0.000000   0.000002
    176       0.000000   0.000000   0.000000   0.000000  -0.000000  -0.000000
    177       0.000000   0.000001   0.000001   0.000003  -0.000001  -0.000002
    178       0.000000  -0.000001  -0.000001  -0.000002   0.000001   0.000001
    179       0.000000  -0.000000  -0.000000  -0.000000   0.000000   0.000001
    180       0.000000   0.000000   0.000000   0.000001  -0.000000   0.000000
    181       0.000000   0.000001   0.000001   0.000002  -0.000001  -0.000001
    182       0.000000   0.000001   0.000001   0.000002  -0.000001  -0.000001
    183       0.000000  -0.000000  -0.000000  -0.000006   0.000003  -0.000044
    184       0.000001   0.000000   0.000001   0.000012  -0.000006   0.000099
    185       0.000001  -0.000000  -0.000001  -0.000005   0.000003  -0.000055
    186       0.000000   0.000000   0.000000   0.000017  -0.000006   0.000086
    187       0.000000   0.000000   0.000000   0.000012  -0.000004   0.000063
    188       0.000000   0.000000   0.000000   0.000027  -0.000010   0.000143
    189      -0.000000  -0.000000  -0.000000   0.000027  -0.000009   0.000132
    190       0.000001  -0.000000  -0.000000   0.000033  -0.000011   0.000159
    191       0.000000   0.000000  -0.000000   0.000072  -0.000024   0.000348
    192      -0.000000  -0.000000  -0.000002  -0.001078   0.000349  -0.005263
    193       0.000001  -0.000000  -0.000001  -0.000547   0.000177  -0.002669
    194       0.000000  -0.000001  -0.000003  -0.001722   0.000558  -0.008414
    195      -0.000000   0.000001   0.000004   0.002516  -0.000817   0.012133
    196       0.000000   0.000000   0.000002   0.001585  -0.000514   0.007631
    197       0.000000  -0.000000  -0.000001  -0.000824   0.000268  -0.003991
    198      -0.000000   0.000001   0.000002   0.001012  -0.000328   0.004944
    199       0.000000  -0.000002  -0.000005  -0.002990   0.000969  -0.014597
    200      -0.000000   0.000001   0.000003   0.001796  -0.000582   0.008766
    201       0.000000  -0.000000   0.000000   0.000210  -0.000069   0.001067
    202       0.000000  -0.000000   0.000000  -0.000004   0.000001  -0.000018
    203       0.000000   0.000001  -0.000000  -0.000219   0.000072  -0.001111
    204       0.000000   0.000001   0.000000  -0.000723   0.000237  -0.003765
    205       0.000000  -0.000001   0.000000   0.000569  -0.000187   0.002958
    206       0.000000   0.000000   0.000000  -0.000203   0.000067  -0.001056
    207       0.000000  -0.000001  -0.000004   0.001752  -0.000573   0.008983
    208       0.000000   0.000001   0.000003  -0.001358   0.000444  -0.006946
    209       0.000001  -0.000000  -0.000001   0.000415  -0.000136   0.002134
    210       0.000000   0.000000   0.000001  -0.000271   0.000090  -0.001544
    211       0.000000   0.000000   0.000000  -0.000122   0.000041  -0.000721
    212       0.000000   0.000001   0.000001  -0.000557   0.000184  -0.003206
    213       0.000000   0.000000   0.000000   0.000111  -0.000035   0.000345
    214       0.000000  -0.000000  -0.000000   0.000016  -0.000005   0.000096
    215       0.000000   0.000000   0.000000   0.000306  -0.000097   0.000897
    216       0.000000  -0.000001  -0.000000   0.001073  -0.000335   0.003792
    217      -0.000000  -0.000000   0.000000   0.000396  -0.000123   0.001380
    218       0.000000   0.000001   0.000000  -0.001290   0.000402  -0.004489
    219       0.000000   0.000001  -0.000000  -0.000786   0.000257  -0.004876
    220      -0.000000  -0.000001   0.000000   0.000802  -0.000259   0.004461
    221       0.000000   0.000000  -0.000000   0.000194  -0.000057   0.000110
    222       0.000000   0.000000   0.000000  -0.001895   0.000589  -0.006407
    223      -0.000000   0.000001   0.000000  -0.004679   0.001454  -0.015814
    224       0.000000   0.000000  -0.000000  -0.000507   0.000157  -0.001709
    225       0.000000   0.000000  -0.000001  -0.000142   0.000015   0.004103
    226       0.000000  -0.000000   0.000001  -0.000243   0.000104  -0.004880
    227       0.000000   0.000000  -0.000002   0.000215  -0.000112   0.007307
    228       0.000000  -0.000000   0.000004   0.012286  -0.003949   0.047974
    229       0.000000  -0.000000   0.000003   0.009203  -0.002959   0.036040
    230       0.000000  -0.000000   0.000001   0.003530  -0.001134   0.013668
    231      -0.000000  -0.000001  -0.000016  -0.056377   0.018296  -0.249163
    232       0.000000  -0.000001  -0.000011  -0.038630   0.012535  -0.170416
    233       0.000000  -0.000000  -0.000006  -0.019526   0.006337  -0.086400
    234       0.000000   0.000000   0.000004   0.012228  -0.004000   0.056551
    235       0.000000   0.000000   0.000002   0.006281  -0.002057   0.029337
    236       0.000000  -0.000000  -0.000005  -0.017895   0.005869  -0.084148
    237      -0.000000  -0.000000   0.000001   0.000633  -0.000218   0.004744
    238       0.000000  -0.000000   0.000000   0.000569  -0.000190   0.003538
    239      -0.000000   0.000000  -0.000001  -0.000790   0.000271  -0.006086
    240      -0.000000   0.000000  -0.000001  -0.007447   0.001992   0.008099
    241       0.000000  -0.000000   0.000001   0.009107  -0.002422  -0.011203
    242       0.000000   0.000000  -0.000001  -0.008165   0.002160   0.010836
    243      -0.000000  -0.000001   0.000002   0.017955  -0.004795  -0.016890
    244       0.000000  -0.000000   0.000001   0.012595  -0.003370  -0.011558
    245      -0.000000  -0.000000   0.000001   0.011888  -0.003167  -0.011637
    246      -0.000000  -0.000000   0.000002   0.016151  -0.004410  -0.009676
    247       0.000000   0.000000  -0.000004  -0.027970   0.007631   0.017147
    248      -0.000000   0.000000  -0.000003  -0.021552   0.005884   0.012742
    249      -0.000000  -0.000002  -0.000001  -0.007779   0.002502  -0.020895
    250      -0.000000  -0.000002  -0.000001  -0.012901   0.004072  -0.029785
    251      -0.000000   0.000001   0.000000   0.004009  -0.001266   0.009309
    252      -0.000000   0.000002   0.000003  -0.083543   0.024856  -0.097838
    253      -0.000000  -0.000001  -0.000002   0.038564  -0.011479   0.045438
    254      -0.000000  -0.000001  -0.000002   0.039518  -0.011756   0.046282
    255       0.000001  -0.000005  -0.000016   0.439108  -0.131881   0.589219
    256       0.000001   0.000002   0.000006  -0.165472   0.049692  -0.221528
    257       0.000000   0.000002   0.000008  -0.209849   0.063022  -0.281503
    258      -0.000001   0.000001   0.000002  -0.068786   0.020699  -0.092669
    259      -0.000001  -0.000002  -0.000004   0.114692  -0.034537   0.155361
    260      -0.000000   0.000002   0.000003  -0.091502   0.027555  -0.123798
    261       0.000002   0.000000   0.000000  -0.006688   0.002052  -0.011307
    262       0.000002  -0.000001  -0.000000   0.011297  -0.003472   0.019381
    263      -0.000000   0.000000   0.000000  -0.006972   0.002140  -0.012058
    264       0.000000  -0.000002   0.000001  -0.010747   0.003963  -0.032446
    265      -0.000001  -0.000003   0.000002  -0.018490   0.006662  -0.051720
    266       0.000001   0.000000  -0.000000   0.001531  -0.000497   0.002547
    267      -0.000000   0.000002  -0.000004   0.018506  -0.007130   0.059615
    268       0.000001  -0.000001   0.000001  -0.003853   0.001467  -0.013581
    269      -0.000002  -0.000002   0.000002  -0.012151   0.004718  -0.038886
    270      -0.000001   0.000002  -0.000001   0.006752  -0.002908   0.031457
    271      -0.000000   0.000002  -0.000001   0.007692  -0.003251   0.034029
    272      -0.000000   0.000007  -0.000005   0.023470  -0.010147   0.109423
    273       0.000001  -0.000002  -0.000001   0.015403  -0.004665  -0.009840
    274       0.000002   0.000002   0.000001  -0.023938   0.007051   0.015692
    275      -0.000002   0.000000   0.000000  -0.003808   0.001090   0.002318
    276       0.000001   0.000002   0.000007   0.097976  -0.024941  -0.067153
    277      -0.000002   0.000000   0.000001   0.010342  -0.002641  -0.007705
    278      -0.000002   0.000002   0.000007   0.094532  -0.024079  -0.064532
    279      -0.000009  -0.000002  -0.000043  -0.531868   0.139128   0.373659
    280       0.000009  -0.000000  -0.000001  -0.009682   0.002523   0.006818
    281       0.000006  -0.000002  -0.000039  -0.483675   0.126492   0.339867
    282       0.000014  -0.000000   0.000009   0.106186  -0.028084  -0.073412
    283      -0.000008  -0.000000   0.000016   0.203792  -0.054076  -0.140393
    284      -0.000005  -0.000000  -0.000000   0.001547  -0.000387  -0.000800
    285      -0.000022   0.000000   0.000001   0.011833  -0.003261  -0.007649
    286       0.000027  -0.000000   0.000002   0.022503  -0.006196  -0.014317
    287       0.000007  -0.000000   0.000000   0.003537  -0.000979  -0.002000
    288      -0.000010  -0.000000   0.000001   0.025157  -0.011807  -0.019866
    289      -0.000013   0.000000  -0.000001  -0.033346   0.015065   0.026174
    290       0.000009   0.000000  -0.000000  -0.014547   0.006630   0.011413
    291       0.000007  -0.000001  -0.000003  -0.033832   0.017846   0.027980
    292       0.000026   0.000000   0.000001   0.009034  -0.005086  -0.007575
    293      -0.000003  -0.000001  -0.000003  -0.034710   0.018276   0.028719
    294       0.000015  -0.000002  -0.000000  -0.034661   0.018927   0.028938
    295       0.000004  -0.000001  -0.000000  -0.019995   0.011178   0.016810
    296       0.000007   0.000004   0.000001   0.063958  -0.035017  -0.053470
    297      -0.000004  -0.000000  -0.000006  -0.001382   0.002168   0.000888
    298       0.000032  -0.000001  -0.000006  -0.002107   0.001768   0.001608
    299      -0.000013  -0.000001  -0.000007  -0.002646   0.001932   0.001931
    300      -0.000008  -0.000001   0.000011  -0.026042  -0.021668   0.023627
    301      -0.000005  -0.000000   0.000004  -0.009579  -0.007535   0.008615
    302      -0.000034   0.000000  -0.000006   0.014028   0.011693  -0.012714
    303       0.000090  -0.000040  -0.000030   0.116444   0.085436  -0.104912
    304       0.000040  -0.000016  -0.000012   0.045065   0.032999  -0.040636
    305       0.000147   0.000020   0.000014  -0.055362  -0.040844   0.049790
    306      -0.000139   0.000008   0.000003  -0.024085  -0.016750   0.021422
    307      -0.000031  -0.000012  -0.000004   0.035095   0.024079  -0.031265
    308      -0.000131  -0.000006  -0.000002   0.019183   0.012912  -0.017071
    309       0.000227  -0.000000   0.000001  -0.002615  -0.000210   0.002797
    310       0.000206   0.000000  -0.000002   0.003082  -0.000056  -0.003411
    311       0.000303   0.000000  -0.000001   0.002604   0.000117  -0.002760
    312       0.000127  -0.000013  -0.000004  -0.001881   0.004787   0.004123
    313      -0.000187  -0.000011  -0.000004  -0.002052   0.003319   0.003775
    314       0.000010  -0.000026  -0.000007  -0.003669   0.007348   0.007279
    315      -0.000122   0.000005   0.000012   0.003236  -0.010678  -0.008342
    316       0.000286   0.000004   0.000008   0.002192  -0.006755  -0.005476
    317       0.000114  -0.000003  -0.000005  -0.001298   0.004813   0.003553
    318      -0.000206   0.000030   0.000002   0.001024  -0.009633  -0.005108
    319      -0.000008  -0.000062  -0.000006  -0.002232   0.021750   0.011462
    320       0.000061   0.000053   0.000005   0.002106  -0.018466  -0.009986
    321       0.000031  -0.000074   0.000005   0.008152   0.027034   0.000015
    322       0.000395   0.000018  -0.000001  -0.001424  -0.004934  -0.000063
    323       0.000105   0.000081  -0.000005  -0.010349  -0.035156  -0.000233
    324       0.000153   0.000129  -0.000030   0.029372   0.116300   0.004876
    325       0.000167  -0.000087   0.000020  -0.020011  -0.079051  -0.003263
    326      -0.000339   0.000057  -0.000013   0.013412   0.053103   0.002245
    327      -0.001345  -0.000412   0.000029  -0.184132  -0.705151  -0.024739
    328      -0.000576   0.000280  -0.000018   0.121643   0.465794   0.016336
    329       0.001471  -0.000154   0.000011  -0.065035  -0.249016  -0.008731
    330       0.001914   0.000066  -0.000009   0.028592   0.108884   0.003653
    331       0.000546   0.000062  -0.000009   0.026729   0.101734   0.003403
    332      -0.001189   0.000137  -0.000021   0.061467   0.233828   0.007766
    333      -0.003314   0.000033   0.000008   0.003147   0.012003   0.000380
    334      -0.000024   0.000006   0.000004   0.002030   0.007776   0.000263
    335       0.003806   0.000085   0.000024   0.006811   0.025911   0.000794
    336      -0.001388  -0.000123  -0.000036   0.009076   0.034769   0.001254
    337      -0.001805  -0.000047  -0.000005   0.001756   0.006725   0.000242
    338      -0.001405   0.000179   0.000049  -0.012500  -0.047889  -0.001728
    339       0.001336  -0.000067   0.000103  -0.013245  -0.050903  -0.001901
    340       0.002036   0.000076  -0.000074   0.010514   0.040411   0.001512
    341       0.003253   0.000037   0.000018  -0.001822  -0.006996  -0.000259
    342       0.002394   0.000098   0.000026  -0.009111  -0.035025  -0.001313
    343      -0.000559   0.000214   0.000076  -0.026051  -0.100175  -0.003762
    344       0.000942  -0.000007  -0.000002   0.001417   0.005446   0.000202
    345      -0.001283  -0.001351  -0.000214  -0.000489  -0.001667   0.000004
    346       0.002611   0.000653   0.000104   0.000386   0.001403   0.000034
    347       0.003018  -0.001940  -0.000279  -0.000834  -0.002989  -0.000059
    348      -0.000681   0.002246   0.000723  -0.004313  -0.018365  -0.001581
    349       0.002570   0.001916   0.000620  -0.003781  -0.016077  -0.001374
    350      -0.002533   0.000383   0.000124  -0.000859  -0.003610  -0.000287
    351       0.011983  -0.005345  -0.002375   0.018508   0.078055   0.006541
    352      -0.012516  -0.004570  -0.001941   0.014951   0.063054   0.005285
    353       0.011776  -0.001078  -0.000567   0.004511   0.019036   0.001598
    354      -0.015902   0.001924   0.000549  -0.004699  -0.019635  -0.001565
    355       0.009541   0.000461   0.000160  -0.001528  -0.006364  -0.000496
    356      -0.009049  -0.002697  -0.000837   0.007377   0.030794   0.002439
    357       0.025557   0.000869   0.000233  -0.000588  -0.002446  -0.000184
    358      -0.021220   0.000508   0.000119  -0.000393  -0.001621  -0.000114
    359       0.033218  -0.001996  -0.000429   0.000863   0.003586   0.000267
    360       0.008484   0.122610   0.032687   0.000193   0.001756   0.000765
    361       0.007916   0.063254   0.017217   0.000113   0.000972   0.000407
    362      -0.034965   0.026968   0.007801   0.000046   0.000413   0.000180
    363      -0.012787  -0.084273  -0.013335   0.000088   0.000026  -0.000222
    364      -0.028703   0.004271   0.000483  -0.000013  -0.000033   0.000012
    365       0.005687   0.112217   0.017894  -0.000115  -0.000028   0.000295
    366      -0.107816  -0.291383   0.002291  -0.000032  -0.000077   0.000029
    367       0.060190   0.359981  -0.002011   0.000042   0.000108  -0.000033
    368       0.086358  -0.835921   0.003768  -0.000088  -0.000215   0.000080
    369       0.103478   0.169008  -0.000450  -0.000016  -0.000181  -0.000090
    370      -0.092971   0.080782  -0.000617  -0.000012  -0.000109  -0.000048
    371      -0.153647   0.061946  -0.000729  -0.000003  -0.000047  -0.000026
    372      -0.311299   0.018156   0.010105   0.000003   0.000001  -0.000006
    373       0.057474   0.011783   0.004973   0.000002  -0.000000  -0.000005
    374       0.271273   0.004945   0.001930   0.000001  -0.000002  -0.000003
    375       0.137312  -0.016890  -0.076481  -0.000034  -0.000125   0.000008
    376       0.144413   0.002910   0.018639   0.000007   0.000027  -0.000002
    377       0.136286   0.011510   0.061161   0.000026   0.000098  -0.000006
    378      -0.061872  -0.005566  -0.048714  -0.000022  -0.000087   0.000002
    379      -0.202427   0.007411   0.060946   0.000027   0.000107  -0.000003
    380      -0.062851  -0.022942  -0.195235  -0.000087  -0.000345   0.000008
    381      -0.110395   0.005747   0.046024   0.000019   0.000074  -0.000002
    382      -0.034979  -0.024205  -0.219635  -0.000091  -0.000357   0.000010
    383      -0.177394   0.000011  -0.000544   0.000000  -0.000000   0.000000
    384      -0.111747   0.004491  -0.277197  -0.000011  -0.000082  -0.000012
    385       0.062977   0.002859  -0.190364  -0.000008  -0.000057  -0.000008
    386       0.152507   0.001928  -0.130376  -0.000005  -0.000039  -0.000005
    387       0.061907   0.002075  -0.158735  -0.000009  -0.000058  -0.000008
    388       0.011579  -0.009250   0.602193   0.000033   0.000216   0.000029
    389      -0.191884   0.000034   0.025391   0.000002   0.000010   0.000001
    390       0.112121  -0.003545   0.129135   0.000006   0.000040   0.000006
    391      -0.140053   0.004679  -0.194507  -0.000009  -0.000062  -0.000009
    392      -0.086992  -0.013083   0.563455   0.000025   0.000174   0.000026
    393       0.016078   0.000428   0.001071  -0.000638  -0.002703  -0.000228
    394       0.018716  -0.000044  -0.000849   0.000563   0.002389   0.000204
    395      -0.001826   0.000211   0.001230  -0.000938  -0.003979  -0.000339
    396      -0.022558  -0.003953  -0.003170   0.001132   0.004859   0.000435
    397       0.010086  -0.004282  -0.003609   0.001235   0.005301   0.000475
    398       0.012829  -0.002857  -0.002246   0.000754   0.003236   0.000289
    399      -0.025599  -0.001380  -0.002788   0.000581   0.002489   0.000222
    400      -0.030835   0.002351   0.004101  -0.000801  -0.003439  -0.000310
    401       0.026679   0.000710   0.001817  -0.000397  -0.001704  -0.000153
    402      -0.000000  -0.000000  -0.000000   0.000000  -0.000000   0.000001
    403       0.000001   0.000000   0.000000  -0.000002   0.000001  -0.000008
    404       0.000001   0.000000  -0.000000   0.000003  -0.000001   0.000014
                330        331        332        333        334        335    
      0       0.000002  -0.000000   0.000000  -0.000000   0.000016  -0.000000
      1       0.000001  -0.000000  -0.000000  -0.000000   0.000010  -0.000000
      2       0.000000  -0.000000   0.000000  -0.000000   0.000000   0.000000
      3      -0.000000   0.000000   0.000000   0.000000  -0.000003   0.000000
      4       0.000001  -0.000000  -0.000000  -0.000000   0.000007   0.000000
      5      -0.000001   0.000000  -0.000000  -0.000000  -0.000013   0.000000
      6       0.000000   0.000000   0.000000   0.000000   0.000003   0.000000
      7       0.000001  -0.000000  -0.000000  -0.000000   0.000010   0.000000
      8      -0.000001   0.000000  -0.000000  -0.000000  -0.000008   0.000000
      9      -0.000000   0.000000   0.000000   0.000000  -0.000007   0.000000
     10       0.000001  -0.000000  -0.000000  -0.000000   0.000013  -0.000000
     11      -0.000001   0.000000  -0.000000   0.000000  -0.000021   0.000000
     12       0.000001  -0.000000   0.000000   0.000000   0.000017   0.000000
     13      -0.000001   0.000000  -0.000000  -0.000000  -0.000009   0.000000
     14       0.000003  -0.000000   0.000000  -0.000000   0.000033   0.000000
     15      -0.000007   0.000000   0.000000   0.000000  -0.000071   0.000000
     16      -0.000007   0.000000  -0.000000  -0.000000  -0.000085  -0.000000
     17       0.000001  -0.000000   0.000000  -0.000000  -0.000003  -0.000000
     18       0.000034  -0.000002   0.000000   0.000000   0.000305  -0.000000
     19       0.000048  -0.000003   0.000000  -0.000000   0.000105  -0.000000
     20       0.000022  -0.000001   0.000000  -0.000000   0.000153  -0.000000
     21      -0.000034   0.000002  -0.000000   0.000000  -0.000353   0.000000
     22       0.000063  -0.000003   0.000000  -0.000000   0.000637  -0.000000
     23       0.000069  -0.000004   0.000000  -0.000000   0.000748  -0.000000
     24       0.000029  -0.000002   0.000000   0.000000   0.000339  -0.000000
     25       0.000001  -0.000000   0.000000  -0.000000   0.000133  -0.000000
     26       0.000051  -0.000003   0.000000  -0.000000   0.000690  -0.000000
     27       0.003095  -0.000170   0.000020  -0.000001   0.033541  -0.000004
     28      -0.002665   0.000150  -0.000018   0.000001  -0.035669   0.000004
     29      -0.000969   0.000053  -0.000006   0.000000  -0.009360   0.000001
     30      -0.000708   0.000041  -0.000005   0.000000  -0.006553   0.000003
     31       0.000775  -0.000044   0.000005  -0.000000   0.007356  -0.000002
     32      -0.000623   0.000035  -0.000004   0.000000  -0.005575   0.000001
     33       0.002066  -0.000117   0.000014  -0.000001   0.014352  -0.000010
     34      -0.002092   0.000119  -0.000014   0.000001  -0.014390   0.000010
     35      -0.000322   0.000019  -0.000002   0.000000  -0.002207   0.000002
     36       0.000278  -0.000013   0.000002  -0.000000   0.000006   0.000000
     37       0.000168  -0.000008   0.000001  -0.000000  -0.000029   0.000000
     38       0.000002   0.000002  -0.000000   0.000000   0.000182   0.000000
     39      -0.000089   0.000004  -0.000000   0.000000  -0.000077   0.000000
     40       0.000007  -0.000001   0.000000  -0.000000  -0.000015   0.000000
     41       0.000633  -0.000032   0.000004  -0.000000  -0.000208   0.000000
     42      -0.001698   0.000083  -0.000010   0.000000   0.004130  -0.000003
     43      -0.001745   0.000072  -0.000008   0.000000   0.003308  -0.000002
     44      -0.001298   0.000060  -0.000007   0.000000   0.003473  -0.000002
     45       0.011197  -0.000547   0.000064  -0.000002  -0.001272   0.000000
     46       0.005421  -0.000239   0.000026  -0.000001  -0.001370   0.000001
     47       0.004890  -0.000257   0.000031  -0.000001  -0.000127  -0.000001
     48      -0.043477   0.002141  -0.000250   0.000008   0.003737  -0.000000
     49      -0.031294   0.001539  -0.000180   0.000006   0.002701  -0.000000
     50      -0.038491   0.001869  -0.000215   0.000006   0.003296   0.000000
     51       0.001094  -0.000067   0.000009  -0.000000  -0.000067   0.000000
     52       0.000777  -0.000037   0.000004  -0.000000   0.000003   0.000000
     53      -0.001581   0.000089  -0.000011   0.000000   0.000019  -0.000000
     54       0.000506  -0.000033   0.000005  -0.000000  -0.000013   0.000000
     55       0.000194  -0.000028   0.000004  -0.000000  -0.000028  -0.000000
     56      -0.000606   0.000060  -0.000009   0.000000   0.000043  -0.000000
     57      -0.007360   0.000161   0.000006  -0.000004   0.001843   0.000003
     58       0.000738  -0.000069   0.000010   0.000000  -0.000367  -0.000001
     59       0.007056  -0.000291   0.000024   0.000001  -0.001529  -0.000003
     60       0.003676  -0.000800   0.000132  -0.000007  -0.000140   0.000000
     61      -0.000883  -0.000044   0.000021  -0.000003   0.000395  -0.000002
     62      -0.001758   0.000350  -0.000057   0.000003   0.000102  -0.000000
     63      -0.017307   0.003723  -0.000624   0.000033   0.000126   0.000001
     64       0.002401  -0.000511   0.000088  -0.000005  -0.000067   0.000000
     65       0.013894  -0.002978   0.000495  -0.000026  -0.000043  -0.000001
     66       0.000221  -0.000080   0.000014  -0.000001   0.000007  -0.000000
     67      -0.000393   0.000101  -0.000017   0.000001  -0.000030  -0.000000
     68       0.000266  -0.000097   0.000017  -0.000001   0.000017  -0.000000
     69       0.000147  -0.000043   0.000009  -0.000001   0.000001   0.000000
     70      -0.000191   0.000140  -0.000028   0.000002   0.000004   0.000000
     71       0.000164  -0.000092   0.000019  -0.000001   0.000001  -0.000000
     72      -0.002283   0.000093   0.000033  -0.000012   0.000109   0.000002
     73       0.001209  -0.000150   0.000011   0.000002  -0.000028  -0.000001
     74      -0.002832   0.000314  -0.000009  -0.000009   0.000125   0.000003
     75       0.001365  -0.001892   0.000392  -0.000026  -0.000032  -0.000003
     76      -0.000195   0.000863  -0.000217   0.000025   0.000020   0.000001
     77       0.001057  -0.000924   0.000160  -0.000002  -0.000012  -0.000002
     78      -0.005929   0.007770  -0.001622   0.000112   0.000122   0.000008
     79       0.002642  -0.003690   0.000772  -0.000053  -0.000062  -0.000003
     80      -0.006649   0.008770  -0.001830   0.000127   0.000140   0.000009
     81       0.000061  -0.000446   0.000105  -0.000009  -0.000002  -0.000000
     82       0.000194  -0.000364   0.000078  -0.000006  -0.000000  -0.000001
     83       0.000041   0.000099  -0.000026   0.000003   0.000000   0.000000
     84       0.000073  -0.000033   0.000006  -0.000001  -0.000000  -0.000000
     85       0.000002  -0.000748   0.000186  -0.000018  -0.000002  -0.000001
     86      -0.000017  -0.000112   0.000028  -0.000003  -0.000000  -0.000000
     87      -0.000712   0.003939  -0.000878   0.000055   0.000058  -0.000009
     88      -0.000702   0.003423  -0.000777   0.000056   0.000047  -0.000005
     89       0.000234  -0.002220   0.000528  -0.000044  -0.000026   0.000002
     90      -0.001242  -0.012393   0.003108  -0.000298  -0.000005  -0.000015
     91      -0.000473  -0.005058   0.001301  -0.000134   0.000002  -0.000014
     92       0.000473   0.004448  -0.001044   0.000081   0.000014  -0.000012
     93       0.004520   0.048567  -0.012245   0.001187   0.000004   0.000083
     94       0.003861   0.041109  -0.010209   0.000941   0.000001   0.000060
     95      -0.001739  -0.018874   0.004788  -0.000474  -0.000002  -0.000034
     96      -0.000102  -0.000987   0.000256  -0.000027   0.000000  -0.000002
     97       0.000152   0.001385  -0.000387   0.000050  -0.000001   0.000005
     98       0.000108   0.000994  -0.000277   0.000037  -0.000001   0.000004
     99      -0.000045  -0.000462   0.000161  -0.000029   0.000000  -0.000004
    100       0.000048   0.000484  -0.000181   0.000031  -0.000000   0.000003
    101       0.000017   0.000186  -0.000082   0.000016   0.000000   0.000002
    102       0.000595   0.007656  -0.000284  -0.000497   0.000004  -0.000098
    103      -0.000629  -0.007803   0.000962   0.000247  -0.000003   0.000064
    104      -0.000043  -0.000253   0.000067  -0.000019   0.000001  -0.000007
    105      -0.000131  -0.000966   0.001311  -0.000403  -0.000000  -0.000067
    106       0.000103   0.000868  -0.000440   0.000056  -0.000000   0.000008
    107      -0.000073  -0.000724  -0.000818   0.000476   0.000001   0.000082
    108       0.000685   0.005436  -0.006576   0.002035   0.000002   0.000328
    109      -0.000635  -0.004979   0.006343  -0.001964  -0.000002  -0.000287
    110       0.000037   0.000400   0.000005  -0.000011   0.000000   0.000033
    111      -0.000002   0.000050   0.000354  -0.000117   0.000000  -0.000003
    112      -0.000001   0.000044   0.000241  -0.000080   0.000000  -0.000007
    113      -0.000014  -0.000042   0.000201  -0.000045   0.000000  -0.000007
    114      -0.000007  -0.000074  -0.000033   0.000013   0.000000  -0.000014
    115      -0.000002   0.000008   0.000156  -0.000048  -0.000000  -0.000003
    116       0.000000   0.000119   0.000698  -0.000237   0.000000  -0.000012
    117       0.000063   0.000137  -0.003844   0.000733   0.000001  -0.000479
    118       0.000064   0.000068  -0.004318   0.001341   0.000001  -0.000363
    119       0.000059   0.000219  -0.002651   0.000691   0.000001  -0.000227
    120       0.000126   0.003164   0.011588  -0.003671   0.000000  -0.000029
    121       0.000099   0.002469   0.008946  -0.001539   0.000000   0.001014
    122       0.000024   0.000661   0.002609  -0.002072   0.000000  -0.000948
    123      -0.000412  -0.010742  -0.040305   0.013500  -0.000001   0.001098
    124      -0.000390  -0.010181  -0.038187   0.013147  -0.000001   0.001219
    125      -0.000331  -0.008570  -0.031949   0.011797  -0.000001   0.001519
    126       0.000010   0.000243   0.000832  -0.000657   0.000000  -0.000140
    127       0.000006   0.000129   0.000405  -0.000490   0.000000  -0.000058
    128      -0.000018  -0.000416  -0.001391   0.000941  -0.000000   0.000096
    129       0.000005   0.000133   0.000496  -0.000114   0.000000   0.000073
    130      -0.000001  -0.000048  -0.000249  -0.000635  -0.000000  -0.000181
    131      -0.000003  -0.000073  -0.000202   0.000796   0.000000   0.000250
    132      -0.000077  -0.002843  -0.014768  -0.035008  -0.000003  -0.009748
    133      -0.000059  -0.002227  -0.011724  -0.028760  -0.000002  -0.007641
    134      -0.000074  -0.002849  -0.015156  -0.038111  -0.000003  -0.009477
    135       0.000007   0.000271   0.001402   0.003506  -0.000000  -0.002384
    136       0.000012   0.000508   0.002796   0.007825   0.000001   0.002462
    137      -0.000012  -0.000491  -0.002753  -0.007838  -0.000001  -0.005919
    138       0.000001   0.000034   0.000155   0.000014   0.000001   0.003178
    139       0.000001   0.000044   0.000222   0.000438   0.000000   0.000793
    140       0.000001   0.000048   0.000265   0.000814  -0.000000  -0.000557
    141       0.000000   0.000016   0.000093   0.000296   0.000000  -0.000016
    142       0.000000   0.000004   0.000008  -0.000127   0.000000   0.000772
    143      -0.000000  -0.000011  -0.000067  -0.000303   0.000000   0.001086
    144      -0.000003  -0.000181  -0.001158  -0.005639   0.000003   0.019048
    145      -0.000004  -0.000281  -0.001833  -0.009421   0.000006   0.033880
    146      -0.000003  -0.000242  -0.001621  -0.008733   0.000005   0.032197
    147       0.000001   0.000011   0.000103   0.001121  -0.000001  -0.009090
    148      -0.000001  -0.000016  -0.000110  -0.000837   0.000001   0.006225
    149      -0.000001  -0.000028  -0.000225  -0.001962   0.000002   0.013258
    150      -0.000033  -0.000700  -0.001619   0.015951   0.000001   0.005706
    151      -0.000030  -0.000683  -0.001940   0.009872   0.000001   0.004161
    152       0.000018   0.000463   0.001605  -0.002613  -0.000000  -0.000730
    153       0.000006  -0.000000   0.000000   0.000000   0.000063   0.000000
    154       0.000002  -0.000000  -0.000000  -0.000000   0.000029  -0.000000
    155       0.000001  -0.000000   0.000000  -0.000000   0.000007  -0.000000
    156      -0.000006   0.000000   0.000000   0.000000  -0.000062   0.000000
    157      -0.000004   0.000000  -0.000000  -0.000000  -0.000037  -0.000000
    158       0.000003  -0.000000   0.000000  -0.000000   0.000028   0.000000
    159       0.000003  -0.000000   0.000000   0.000000   0.000030   0.000000
    160       0.000001  -0.000000  -0.000000  -0.000000   0.000007  -0.000000
    161       0.000001  -0.000000  -0.000000  -0.000000   0.000006   0.000000
    162       0.000001   0.000000   0.000000   0.000000   0.000005   0.000000
    163       0.000001  -0.000000  -0.000000  -0.000000   0.000007   0.000000
    164      -0.000002   0.000000  -0.000000  -0.000000  -0.000024   0.000000
    165       0.000003  -0.000000   0.000000  -0.000000   0.000032  -0.000000
    166      -0.000010   0.000001  -0.000000   0.000000  -0.000089   0.000001
    167       0.000015  -0.000001   0.000000  -0.000000   0.000138  -0.000001
    168      -0.000018   0.000001   0.000000   0.000000  -0.000153   0.000003
    169       0.000017  -0.000001  -0.000000  -0.000000   0.000144  -0.000002
    170       0.000003  -0.000000  -0.000000  -0.000000   0.000028  -0.000000
    171      -0.000004   0.000000   0.000000   0.000000  -0.000035   0.000001
    172      -0.000016   0.000001  -0.000000   0.000000  -0.000139   0.000002
    173      -0.000023   0.000002  -0.000000   0.000000  -0.000198   0.000003
    174      -0.000017   0.000002  -0.000000   0.000000  -0.000197   0.000002
    175      -0.000010   0.000001  -0.000000   0.000000  -0.000122   0.000001
    176       0.000002  -0.000000  -0.000000  -0.000000   0.000024  -0.000000
    177       0.000021  -0.000003   0.000001  -0.000000   0.000265  -0.000003
    178      -0.000015   0.000002  -0.000001   0.000000  -0.000188   0.000002
    179      -0.000005   0.000001  -0.000000   0.000000  -0.000058   0.000001
    180       0.000004  -0.000000   0.000000  -0.000000   0.000052  -0.000001
    181       0.000015  -0.000002   0.000000  -0.000001   0.000204  -0.000002
    182       0.000018  -0.000002   0.000000  -0.000001   0.000243  -0.000003
    183       0.000152  -0.000009   0.000001   0.000000   0.000520  -0.000000
    184      -0.000353   0.000022  -0.000003  -0.000000  -0.000825   0.000000
    185       0.000204  -0.000013   0.000002   0.000000  -0.000138  -0.000000
    186      -0.000272   0.000015  -0.000002   0.000000  -0.000870   0.000001
    187      -0.000205   0.000012  -0.000001   0.000000  -0.000666   0.000001
    188      -0.000463   0.000026  -0.000003   0.000000  -0.001448   0.000002
    189      -0.000414   0.000023  -0.000003   0.000000  -0.004705   0.000001
    190      -0.000491   0.000027  -0.000003   0.000000  -0.005500   0.000001
    191      -0.001085   0.000059  -0.000007   0.000000  -0.012287   0.000002
    192       0.016735  -0.000928   0.000112  -0.000007   0.197629  -0.000023
    193       0.008477  -0.000470   0.000056  -0.000004   0.099405  -0.000012
    194       0.026759  -0.001484   0.000178  -0.000012   0.316885  -0.000037
    195      -0.037954   0.002081  -0.000249   0.000016  -0.400885   0.000047
    196      -0.023837   0.001306  -0.000156   0.000010  -0.249635   0.000029
    197       0.012543  -0.000690   0.000083  -0.000005   0.136394  -0.000016
    198      -0.015812   0.000880  -0.000106   0.000007  -0.196082   0.000023
    199       0.046622  -0.002592   0.000312  -0.000020   0.572258  -0.000067
    200      -0.028000   0.001557  -0.000187   0.000012  -0.343847   0.000040
    201      -0.003407   0.000191  -0.000023   0.000002  -0.032958   0.000006
    202       0.000042  -0.000002   0.000000  -0.000000  -0.001181   0.000000
    203       0.003525  -0.000197   0.000024  -0.000002   0.032994  -0.000005
    204       0.012390  -0.000706   0.000088  -0.000007   0.114316  -0.000040
    205      -0.009724   0.000553  -0.000069   0.000005  -0.089784   0.000031
    206       0.003476  -0.000198   0.000025  -0.000002   0.031647  -0.000011
    207      -0.029795   0.001687  -0.000203   0.000017  -0.206165   0.000141
    208       0.023001  -0.001301   0.000157  -0.000013   0.158317  -0.000108
    209      -0.007048   0.000398  -0.000048   0.000004  -0.046670   0.000032
    210       0.005280  -0.000301   0.000036  -0.000003   0.032439  -0.000024
    211       0.002506  -0.000144   0.000017  -0.000001   0.015645  -0.000012
    212       0.011052  -0.000633   0.000077  -0.000006   0.070609  -0.000052
    213      -0.000719   0.000029  -0.000003  -0.000000   0.000851  -0.000002
    214      -0.000283   0.000014  -0.000002   0.000000   0.001505  -0.000001
    215      -0.001781   0.000071  -0.000007  -0.000000   0.000476  -0.000004
    216      -0.008810   0.000391  -0.000043   0.000002   0.024585  -0.000015
    217      -0.003217   0.000144  -0.000016   0.000001   0.008437  -0.000005
    218       0.010306  -0.000454   0.000049  -0.000002  -0.031219   0.000019
    219       0.014159  -0.000685   0.000079  -0.000003  -0.040328   0.000025
    220      -0.012516   0.000597  -0.000069   0.000003   0.035673  -0.000022
    221       0.000728  -0.000059   0.000008  -0.000000  -0.000653   0.000000
    222       0.014706  -0.000656   0.000072  -0.000003  -0.033872   0.000021
    223       0.036172  -0.001606   0.000177  -0.000007  -0.083473   0.000052
    224       0.003907  -0.000173   0.000019  -0.000001  -0.008727   0.000005
    225      -0.018562   0.001095  -0.000140   0.000005  -0.003120   0.000009
    226       0.019218  -0.001092   0.000138  -0.000005   0.002175  -0.000007
    227      -0.029872   0.001716  -0.000217   0.000008  -0.003316   0.000011
    228      -0.120605   0.005700  -0.000647   0.000019   0.019533  -0.000014
    229      -0.090770   0.004294  -0.000488   0.000015   0.014570  -0.000010
    230      -0.034198   0.001612  -0.000183   0.000006   0.005584  -0.000004
    231       0.673638  -0.033000   0.003838  -0.000117  -0.057737   0.000004
    232       0.460122  -0.022522   0.002618  -0.000080  -0.039538   0.000002
    233       0.234047  -0.011482   0.001337  -0.000041  -0.019947   0.000001
    234      -0.151429   0.007277  -0.000831   0.000024   0.012978   0.000001
    235      -0.078840   0.003793  -0.000433   0.000012   0.006648   0.000001
    236       0.225839  -0.010835   0.001235  -0.000035  -0.019345  -0.000002
    237      -0.016890   0.000953  -0.000120   0.000005   0.000787  -0.000001
    238      -0.012339   0.000700  -0.000089   0.000004   0.000277  -0.000001
    239       0.022516  -0.001299   0.000166  -0.000007  -0.000979   0.000002
    240      -0.036835   0.001216  -0.000063  -0.000011   0.007491   0.000013
    241       0.049126  -0.001673   0.000097   0.000013  -0.009745  -0.000017
    242      -0.045194   0.001488  -0.000079  -0.000013   0.008954   0.000015
    243       0.064919  -0.001136  -0.000109   0.000038  -0.015070  -0.000025
    244       0.045902  -0.000867  -0.000064   0.000026  -0.010669  -0.000018
    245       0.043096  -0.000704  -0.000082   0.000026  -0.009982  -0.000017
    246       0.060630  -0.002012   0.000098   0.000022  -0.014418  -0.000029
    247      -0.105155   0.003442  -0.000160  -0.000039   0.024911   0.000049
    248      -0.079405   0.002572  -0.000114  -0.000030   0.018996   0.000038
    249      -0.005956   0.002786  -0.000550   0.000039  -0.002317   0.000016
    250      -0.009089   0.003756  -0.000728   0.000051  -0.002712   0.000020
    251       0.003102  -0.001201   0.000232  -0.000016   0.000778  -0.000006
    252      -0.042533   0.007337  -0.001108   0.000046   0.004255  -0.000017
    253       0.020056  -0.003471   0.000528  -0.000022  -0.001898   0.000007
    254       0.019669  -0.003430   0.000518  -0.000021  -0.002009   0.000008
    255       0.245393  -0.052745   0.008817  -0.000465  -0.001372  -0.000019
    256      -0.092317   0.019769  -0.003300   0.000173   0.000519   0.000007
    257      -0.117303   0.025209  -0.004214   0.000222   0.000698   0.000009
    258      -0.037339   0.007950  -0.001308   0.000065  -0.000113   0.000004
    259       0.062062  -0.013275   0.002181  -0.000107   0.000268  -0.000007
    260      -0.049807   0.010573  -0.001734   0.000085  -0.000188   0.000005
    261      -0.003865   0.001142  -0.000203   0.000012  -0.000131  -0.000000
    262       0.006358  -0.001957   0.000351  -0.000021   0.000284   0.000001
    263      -0.004325   0.001293  -0.000234   0.000014  -0.000082  -0.000000
    264      -0.014410   0.001370  -0.000006  -0.000046   0.000482   0.000011
    265      -0.022969   0.002282  -0.000042  -0.000067   0.000741   0.000017
    266       0.001165  -0.000047  -0.000012   0.000004  -0.000031  -0.000001
    267       0.027631  -0.000932  -0.000430   0.000143  -0.001142  -0.000020
    268      -0.006241   0.000623  -0.000003  -0.000023   0.000262   0.000005
    269      -0.018068   0.000316   0.000353  -0.000100   0.000748   0.000013
    270       0.014397  -0.001281  -0.000032   0.000054  -0.000629  -0.000013
    271       0.015589  -0.001339  -0.000044   0.000059  -0.000672  -0.000013
    272       0.050209  -0.004139  -0.000195   0.000195  -0.002204  -0.000043
    273      -0.003014   0.008929  -0.002174   0.000236   0.000214   0.000006
    274       0.004541  -0.012177   0.002927  -0.000309  -0.000279  -0.000010
    275       0.000647  -0.001592   0.000378  -0.000039  -0.000040  -0.000001
    276      -0.014906   0.014652  -0.002697   0.000084   0.000201   0.000025
    277      -0.001836   0.001822  -0.000350   0.000016   0.000030   0.000003
    278      -0.014311   0.014188  -0.002619   0.000084   0.000198   0.000024
    279       0.088345  -0.116963   0.024416  -0.001687  -0.001856  -0.000117
    280       0.001658  -0.001900   0.000385  -0.000024  -0.000040  -0.000001
    281       0.080401  -0.106166   0.022152  -0.001528  -0.001693  -0.000106
    282      -0.017334   0.023265  -0.004840   0.000329   0.000403   0.000018
    283      -0.033067   0.045158  -0.009414   0.000643   0.000780   0.000033
    284      -0.000135   0.000279  -0.000061   0.000005   0.000001   0.000001
    285      -0.001572   0.003639  -0.000816   0.000066   0.000017   0.000006
    286      -0.002886   0.006867  -0.001543   0.000126   0.000024   0.000012
    287      -0.000344   0.000844  -0.000183   0.000014  -0.000004   0.000001
    288      -0.004567   0.020427  -0.004559   0.000308   0.000289  -0.000035
    289       0.006073  -0.025046   0.005567  -0.000372  -0.000364   0.000042
    290       0.002624  -0.011419   0.002559  -0.000177  -0.000161   0.000017
    291       0.006594  -0.030204   0.006543  -0.000363  -0.000462   0.000082
    292      -0.001812   0.007562  -0.001579   0.000069   0.000121  -0.000024
    293       0.006764  -0.031137   0.006762  -0.000381  -0.000474   0.000082
    294       0.006606  -0.037343   0.008478  -0.000595  -0.000516   0.000064
    295       0.003837  -0.022122   0.005014  -0.000348  -0.000306   0.000039
    296      -0.012221   0.068720  -0.015571   0.001083   0.000952  -0.000120
    297       0.000792   0.012036  -0.003470   0.000454  -0.000077   0.000134
    298       0.001283   0.017521  -0.004894   0.000605  -0.000077   0.000148
    299       0.001472   0.019736  -0.005488   0.000671  -0.000090   0.000168
    300       0.014291   0.142819  -0.035318   0.003259   0.000149   0.000059
    301       0.005081   0.049764  -0.012304   0.001134   0.000053   0.000018
    302      -0.007727  -0.077591   0.019195  -0.001773  -0.000078  -0.000036
    303      -0.068058  -0.728471   0.182704  -0.017412  -0.000042  -0.001180
    304      -0.026362  -0.282166   0.070819  -0.006763  -0.000017  -0.000460
    305       0.032313   0.346042  -0.086725   0.008245   0.000020   0.000556
    306       0.013648   0.144455  -0.035490   0.003151  -0.000006   0.000188
    307      -0.019897  -0.210490   0.051527  -0.004512   0.000011  -0.000261
    308      -0.010791  -0.113588   0.027853  -0.002453   0.000007  -0.000144
    309       0.001646   0.016017  -0.004407   0.000545  -0.000005   0.000052
    310      -0.002017  -0.019754   0.005562  -0.000726   0.000005  -0.000073
    311      -0.001573  -0.014777   0.004152  -0.000542   0.000007  -0.000055
    312       0.002984   0.036156  -0.003775  -0.001350   0.000013  -0.000299
    313       0.002721   0.032783  -0.003630  -0.001128   0.000011  -0.000255
    314       0.005245   0.063227  -0.007118  -0.002138   0.000021  -0.000487
    315      -0.006312  -0.079511   0.002991   0.005055  -0.000037   0.000974
    316      -0.004152  -0.052360   0.001819   0.003371  -0.000025   0.000641
    317       0.002688   0.033851  -0.001536  -0.002065   0.000016  -0.000406
    318      -0.003884  -0.049005   0.004306   0.002225  -0.000024   0.000497
    319       0.008741   0.110498  -0.009326  -0.005165   0.000055  -0.001139
    320      -0.007599  -0.095860   0.008326   0.004385  -0.000047   0.000972
    321      -0.000060  -0.001461  -0.010810   0.004991   0.000006   0.000846
    322      -0.000020  -0.000034   0.001927  -0.000854  -0.000001  -0.000142
    323      -0.000019   0.000908   0.012467  -0.005639  -0.000007  -0.000955
    324       0.001927   0.016153  -0.006129   0.000056  -0.000005  -0.000021
    325      -0.001278  -0.010651   0.004092  -0.000039   0.000003   0.000014
    326       0.000902   0.007652  -0.003219   0.000195  -0.000002   0.000016
    327      -0.009607  -0.075673   0.094078  -0.029105  -0.000021  -0.004476
    328       0.006349   0.050088  -0.062043   0.019164   0.000014   0.002946
    329      -0.003394  -0.026811   0.032967  -0.010168  -0.000008  -0.001561
    330       0.001382   0.010574  -0.014665   0.004561   0.000004   0.000574
    331       0.001287   0.009808  -0.014074   0.004352   0.000003   0.000488
    332       0.002912   0.021989  -0.032143   0.010005   0.000007   0.001161
    333       0.000116   0.000457  -0.002418   0.000735  -0.000001   0.000078
    334       0.000091   0.000506  -0.001716   0.000591  -0.000000   0.000109
    335       0.000227   0.000680  -0.005167   0.001540  -0.000002   0.000181
    336       0.000475   0.001602  -0.022525   0.005888   0.000005  -0.001995
    337       0.000090   0.000226  -0.004751   0.001367   0.000001  -0.000372
    338      -0.000659  -0.002544   0.028943  -0.007711  -0.000007   0.002483
    339      -0.000737  -0.002263   0.038518  -0.006850  -0.000010   0.004726
    340       0.000588   0.001848  -0.030457   0.005507   0.000008  -0.003729
    341      -0.000098  -0.000191   0.005836  -0.001269  -0.000001   0.000628
    342      -0.000502  -0.001023   0.029983  -0.008008  -0.000007   0.002902
    343      -0.001440  -0.002966   0.085994  -0.022558  -0.000021   0.008431
    344       0.000078   0.000227  -0.004077   0.001055   0.000001  -0.000392
    345      -0.000006  -0.000840  -0.005220   0.012865  -0.000000   0.009000
    346       0.000036   0.001269   0.005801  -0.007650   0.000000  -0.004795
    347      -0.000072  -0.002836  -0.013454   0.020283  -0.000001   0.012675
    348      -0.001506  -0.037934  -0.138497   0.032629  -0.000004  -0.008494
    349      -0.001307  -0.032902  -0.120127   0.028591  -0.000004  -0.007138
    350      -0.000261  -0.006404  -0.022942   0.005133  -0.000001  -0.001671
    351       0.006466   0.168125   0.629415  -0.218468   0.000013  -0.021433
    352       0.005226   0.135930   0.509051  -0.176086   0.000010  -0.017100
    353       0.001579   0.041034   0.153496  -0.053575   0.000003  -0.005282
    354      -0.001522  -0.039353  -0.146803   0.054248  -0.000003   0.007506
    355      -0.000475  -0.012190  -0.045230   0.016815  -0.000001   0.002361
    356       0.002364   0.061059   0.227491  -0.085564   0.000004  -0.012456
    357      -0.000166  -0.004008  -0.013856   0.009575  -0.000000   0.001406
    358      -0.000098  -0.002289  -0.007642   0.005432  -0.000000   0.000748
    359       0.000238   0.005708   0.019539  -0.014772   0.000000  -0.002087
    360       0.001324   0.050043   0.263235   0.644998   0.000049   0.170007
    361       0.000701   0.026431   0.138839   0.338796   0.000026   0.089430
    362       0.000312   0.011813   0.062231   0.153329   0.000012   0.040400
    363      -0.000421  -0.016441  -0.087896  -0.223247  -0.000017  -0.054030
    364       0.000024   0.000970   0.005277   0.013974   0.000001   0.003932
    365       0.000558   0.021776   0.116352   0.294877   0.000022   0.070957
    366       0.000064   0.002700   0.015085   0.043317   0.000005   0.024281
    367      -0.000076  -0.003197  -0.017948  -0.052015  -0.000006  -0.031497
    368       0.000176   0.007376   0.041140   0.117012   0.000015   0.073333
    369      -0.000162  -0.006323  -0.033736  -0.088672  -0.000003   0.001547
    370      -0.000085  -0.003297  -0.017532  -0.045686  -0.000002   0.000806
    371      -0.000047  -0.001859  -0.009953  -0.026324  -0.000001  -0.001667
    372      -0.000012  -0.000454  -0.002211  -0.002045  -0.000006  -0.035024
    373      -0.000010  -0.000384  -0.001957  -0.003335  -0.000003  -0.017800
    374      -0.000007  -0.000258  -0.001341  -0.002795  -0.000001  -0.006963
    375       0.000033   0.002048   0.013095   0.063653  -0.000036  -0.214933
    376      -0.000007  -0.000445  -0.002850  -0.013987   0.000008   0.048093
    377      -0.000025  -0.001556  -0.009975  -0.048810   0.000027   0.166106
    378       0.000016   0.001119   0.007378   0.038416  -0.000023  -0.138360
    379      -0.000020  -0.001379  -0.009080  -0.047036   0.000028   0.167667
    380       0.000064   0.004478   0.029480   0.152797  -0.000090  -0.546067
    381      -0.000016  -0.001075  -0.007008  -0.035763   0.000021   0.126594
    382       0.000074   0.005172   0.033767   0.173279  -0.000102  -0.619622
    383       0.000000   0.000026   0.000163   0.000815  -0.000001  -0.003471
    384      -0.000009  -0.000134  -0.001224  -0.012663   0.000014   0.096163
    385      -0.000006  -0.000082  -0.000778  -0.008374   0.000010   0.064914
    386      -0.000004  -0.000048  -0.000482  -0.005514   0.000006   0.043598
    387      -0.000006  -0.000097  -0.000779  -0.007243   0.000008   0.055119
    388       0.000022   0.000370   0.002961   0.027262  -0.000032  -0.205347
    389       0.000001   0.000016   0.000130   0.001232  -0.000002  -0.009802
    390       0.000005   0.000084   0.000697   0.006240  -0.000007  -0.042827
    391      -0.000007  -0.000112  -0.000962  -0.009146   0.000010   0.065715
    392       0.000019   0.000299   0.002690   0.026671  -0.000030  -0.192785
    393      -0.000217  -0.005051  -0.015179   0.060776   0.000004   0.022169
    394       0.000197   0.004708   0.014946  -0.046643  -0.000003  -0.016831
    395      -0.000326  -0.007718  -0.024051   0.082233   0.000005   0.030361
    396       0.000412   0.009049   0.023341  -0.167818  -0.000013  -0.063441
    397       0.000451   0.009901   0.025618  -0.182552  -0.000014  -0.068553
    398       0.000274   0.005989   0.015317  -0.112474  -0.000008  -0.042084
    399       0.000212   0.004715   0.012550  -0.082383  -0.000005  -0.026792
    400      -0.000297  -0.006621  -0.017753   0.114354   0.000007   0.036858
    401      -0.000146  -0.003201  -0.008215   0.060396   0.000004   0.020199
    402      -0.000004   0.000000   0.000000   0.000000  -0.000033   0.000000
    403       0.000023  -0.000001   0.000000  -0.000000   0.000154  -0.000000
    404      -0.000041   0.000002  -0.000000   0.000000  -0.000320   0.000000
                336        337        338        339        340        341    
      0      -0.000011   0.000000  -0.000000   0.000000   0.000000  -0.000000
      1      -0.000005   0.000000  -0.000000   0.000000  -0.000000  -0.000000
      2       0.000000   0.000000  -0.000000  -0.000000  -0.000000   0.000000
      3       0.000001  -0.000000   0.000000  -0.000000  -0.000000  -0.000000
      4      -0.000003   0.000000  -0.000000   0.000000  -0.000000  -0.000000
      5       0.000008  -0.000000   0.000000  -0.000000  -0.000000   0.000000
      6      -0.000008   0.000000  -0.000000   0.000000   0.000000  -0.000000
      7      -0.000003   0.000000  -0.000000   0.000000  -0.000000   0.000000
      8      -0.000004   0.000000  -0.000000   0.000000  -0.000000   0.000000
      9       0.000001  -0.000000   0.000000  -0.000000   0.000000   0.000000
     10      -0.000008   0.000000  -0.000001   0.000000  -0.000000  -0.000000
     11       0.000009  -0.000000   0.000001  -0.000000  -0.000000   0.000000
     12       0.000033  -0.000001   0.000001  -0.000001  -0.000000   0.000000
     13      -0.000010   0.000000  -0.000000   0.000000   0.000000  -0.000000
     14       0.000013  -0.000000   0.000000  -0.000000  -0.000000   0.000000
     15       0.000026  -0.000001   0.000001  -0.000001  -0.000001   0.000000
     16       0.000074  -0.000003   0.000004  -0.000004  -0.000002   0.000000
     17       0.000044  -0.000001   0.000002  -0.000002  -0.000001   0.000000
     18       0.000123  -0.000002   0.000003  -0.000003  -0.000001   0.000001
     19       0.001724  -0.000058   0.000074  -0.000072  -0.000034   0.000011
     20       0.000113  -0.000003   0.000004  -0.000004  -0.000002   0.000001
     21       0.000024  -0.000003   0.000004  -0.000004  -0.000003  -0.000000
     22      -0.000341   0.000015  -0.000018   0.000018   0.000009  -0.000001
     23      -0.000585   0.000024  -0.000030   0.000029   0.000015  -0.000003
     24      -0.000149   0.000008  -0.000010   0.000010   0.000005  -0.000001
     25       0.000266  -0.000006   0.000008  -0.000008  -0.000003   0.000002
     26       0.000291  -0.000003   0.000003  -0.000003   0.000001   0.000002
     27      -0.011537   0.000577  -0.000713   0.000689   0.000383  -0.000035
     28       0.011942  -0.000660   0.000818  -0.000796  -0.000455   0.000032
     29       0.003238  -0.000154   0.000190  -0.000183  -0.000100   0.000010
     30      -0.007947   0.000220  -0.000279   0.000273   0.000111  -0.000056
     31       0.005236  -0.000143   0.000184  -0.000183  -0.000073   0.000042
     32      -0.001301   0.000043  -0.000058   0.000062   0.000027  -0.000016
     33       0.039921  -0.001210   0.001526  -0.001484  -0.000647   0.000256
     34      -0.041432   0.001186  -0.001490   0.001440   0.000612  -0.000255
     35      -0.008240   0.000135  -0.000162   0.000142   0.000036  -0.000036
     36      -0.000855  -0.000025   0.000033  -0.000037  -0.000028  -0.000001
     37      -0.000294  -0.000011   0.000015  -0.000016  -0.000013  -0.000001
     38      -0.001384   0.000071  -0.000093   0.000098   0.000058  -0.000010
     39      -0.000015   0.000052  -0.000068   0.000072   0.000044  -0.000006
     40      -0.000085   0.000011  -0.000015   0.000015   0.000009  -0.000002
     41      -0.000567  -0.000063   0.000082  -0.000089  -0.000064  -0.000002
     42       0.018018   0.001129  -0.001527   0.001704   0.001161  -0.000089
     43       0.014498   0.001105  -0.001477   0.001620   0.001077  -0.000084
     44       0.014488   0.000811  -0.001098   0.001229   0.000851  -0.000053
     45      -0.002709  -0.001630   0.002113  -0.002209  -0.001421   0.000061
     46      -0.008831  -0.002268   0.002963  -0.003093  -0.001805   0.000251
     47       0.003419   0.000224  -0.000304   0.000311   0.000074  -0.000119
     48      -0.000473   0.004188  -0.005368   0.005548   0.003715   0.000040
     49      -0.000431   0.002878  -0.003687   0.003812   0.002562   0.000036
     50      -0.002273   0.001703  -0.002170   0.002254   0.001639   0.000125
     51       0.000124   0.000058  -0.000063   0.000038  -0.000030  -0.000025
     52       0.000137  -0.000459   0.000589  -0.000606  -0.000386   0.000011
     53      -0.000280   0.000586  -0.000759   0.000798   0.000544   0.000002
     54       0.000027  -0.000440   0.000564  -0.000578  -0.000365   0.000010
     55      -0.000027   0.000240  -0.000298   0.000283   0.000127  -0.000030
     56      -0.000020  -0.000160   0.000192  -0.000162  -0.000023   0.000042
     57       0.000127  -0.017331   0.022128  -0.022469  -0.013734   0.000648
     58      -0.000148   0.004722  -0.006024   0.006065   0.003500  -0.000309
     59       0.000049   0.013627  -0.017394   0.017597   0.010484  -0.000686
     60       0.000192   0.004628  -0.005537   0.004708   0.000929  -0.001034
     61      -0.000894  -0.013161   0.016513  -0.016085  -0.008503   0.000980
     62      -0.000141  -0.002876   0.003493  -0.003108  -0.000963   0.000519
     63       0.000142  -0.001468   0.000480   0.002872   0.008786   0.003159
     64       0.000050   0.001933  -0.001947   0.000755  -0.002011  -0.001106
     65      -0.000211  -0.001198   0.002204  -0.003904  -0.005988  -0.001623
     66       0.000003  -0.000178   0.000147   0.000001   0.000209   0.000055
     67      -0.000029  -0.000260   0.000112   0.000416   0.001370   0.000477
     68       0.000011   0.000005   0.000040  -0.000179  -0.000466  -0.000175
     69       0.000004   0.000315  -0.000230  -0.000157  -0.000853  -0.000312
     70       0.000003   0.000227  -0.000145  -0.000129  -0.000478  -0.000099
     71       0.000000   0.000014  -0.000007  -0.000040  -0.000183  -0.000096
     72       0.000267   0.011303  -0.008992  -0.003197  -0.025795  -0.009855
     73      -0.000093  -0.003483   0.002877   0.000641   0.007290   0.002855
     74       0.000315   0.013526  -0.010694  -0.003840  -0.030202  -0.011195
     75      -0.000031  -0.002915   0.001682   0.001809   0.004941   0.000285
     76      -0.000130  -0.008753   0.006890   0.002277   0.018006   0.006660
     77      -0.000138  -0.009874   0.007252   0.003453   0.019376   0.005828
     78      -0.000016   0.001832   0.000903  -0.004174   0.001852   0.006496
     79       0.000034   0.002377  -0.002120   0.000008  -0.004192  -0.002038
     80      -0.000031   0.000594   0.001800  -0.003830   0.003652   0.006911
     81       0.000001   0.000224  -0.000065  -0.000181  -0.000005   0.000147
     82       0.000005  -0.000439  -0.000037   0.000648  -0.000544  -0.001292
     83       0.000001  -0.000156   0.000013   0.000186  -0.000105  -0.000294
     84       0.000000  -0.000453   0.000061   0.000511  -0.000160  -0.000784
     85       0.000000   0.000247  -0.000040  -0.000252   0.000085   0.000178
     86      -0.000001   0.000108  -0.000003  -0.000134   0.000085   0.000197
     87      -0.000002  -0.018032   0.003889   0.018075  -0.002720  -0.026378
     88      -0.000005  -0.013474   0.003034   0.013324  -0.001671  -0.018969
     89       0.000000   0.009207  -0.001902  -0.009357   0.001621   0.013206
     90       0.000005   0.006834  -0.000846  -0.007356   0.002045   0.006215
     91      -0.000004  -0.002363   0.000678   0.002186   0.000444  -0.004277
     92      -0.000019  -0.015598   0.002937   0.015866  -0.001737  -0.019523
     93       0.000006  -0.001755  -0.001731   0.003241  -0.005527   0.009683
     94       0.000009   0.002335  -0.001543  -0.001409  -0.002895   0.009082
     95      -0.000002   0.001372   0.000665  -0.002009   0.002485  -0.003654
     96      -0.000000  -0.000135  -0.000033   0.000071  -0.000018  -0.000075
     97      -0.000000  -0.000206  -0.000143   0.000362  -0.000493   0.001066
     98      -0.000001  -0.000348  -0.000189   0.000476  -0.000575   0.001149
     99       0.000000   0.000325   0.000127  -0.000412   0.000438  -0.000724
    100       0.000000   0.000106   0.000060  -0.000040   0.000029  -0.000015
    101       0.000000   0.000253   0.000140  -0.000231   0.000263  -0.000457
    102       0.000015   0.014608   0.004423  -0.017262   0.015775  -0.023430
    103      -0.000015  -0.014048  -0.004400   0.016169  -0.014733   0.021699
    104       0.000002   0.002416   0.000967  -0.002733   0.002774  -0.004430
    105      -0.000001  -0.003075  -0.002268   0.001521  -0.002102   0.003433
    106       0.000003   0.005488   0.002596  -0.004921   0.004988  -0.007280
    107      -0.000008  -0.011427  -0.004193   0.012133  -0.011484   0.016230
    108      -0.000002   0.002473   0.005848   0.005324  -0.002359   0.001847
    109       0.000003  -0.000272  -0.003666  -0.005345   0.003074  -0.003127
    110       0.000001   0.002436   0.002297  -0.000200   0.000888  -0.001506
    111       0.000000   0.000222   0.000290   0.000126  -0.000020  -0.000007
    112       0.000000   0.000001  -0.000079  -0.000132   0.000082  -0.000104
    113       0.000000  -0.000452  -0.000962  -0.000870   0.000420  -0.000475
    114       0.000000  -0.000457  -0.000740  -0.000485   0.000171  -0.000135
    115       0.000000  -0.000080  -0.000159  -0.000133   0.000060  -0.000062
    116      -0.000000   0.000195   0.000306   0.000193  -0.000066   0.000056
    117       0.000001  -0.015184  -0.022854  -0.013281   0.003954  -0.002629
    118       0.000001  -0.016314  -0.024508  -0.014186   0.004192  -0.002749
    119       0.000000  -0.009345  -0.013796  -0.007734   0.002161  -0.001303
    120       0.000000   0.004190   0.006546   0.004023  -0.001285   0.000884
    121       0.000001   0.014128   0.021141   0.012022  -0.003363   0.001761
    122      -0.000001  -0.008486  -0.012464  -0.006830   0.001773  -0.000741
    123       0.000001   0.002613   0.002996   0.000711   0.000321  -0.000860
    124       0.000001   0.003251   0.003971   0.001286   0.000150  -0.000760
    125       0.000001   0.004939   0.006551   0.002810  -0.000303  -0.000488
    126      -0.000000  -0.000068  -0.000079  -0.000020  -0.000006   0.000017
    127       0.000000  -0.000073  -0.000108  -0.000063   0.000019  -0.000015
    128      -0.000000   0.000237   0.000337   0.000177  -0.000045   0.000023
    129      -0.000000  -0.000083  -0.000118  -0.000062   0.000015  -0.000006
    130      -0.000000   0.000049   0.000073   0.000041  -0.000011   0.000006
    131       0.000000   0.000013   0.000008  -0.000009   0.000009  -0.000014
    132      -0.000002   0.000899   0.001280   0.000656  -0.000143   0.000025
    133      -0.000001   0.000626   0.000893   0.000459  -0.000100   0.000017
    134      -0.000001   0.000722   0.001025   0.000520  -0.000108   0.000008
    135      -0.000000  -0.000044  -0.000060  -0.000027   0.000003   0.000005
    136       0.000000  -0.000170  -0.000251  -0.000139   0.000036  -0.000016
    137      -0.000001   0.000201   0.000299   0.000168  -0.000047   0.000024
    138       0.000001  -0.000054  -0.000077  -0.000040   0.000010  -0.000003
    139       0.000000  -0.000024  -0.000033  -0.000016   0.000003   0.000001
    140      -0.000000  -0.000006  -0.000009  -0.000005   0.000001   0.000000
    141      -0.000000  -0.000005  -0.000007  -0.000004   0.000001  -0.000001
    142       0.000000  -0.000013  -0.000018  -0.000008   0.000001   0.000001
    143       0.000000  -0.000012  -0.000017  -0.000009   0.000003  -0.000002
    144       0.000003  -0.000190  -0.000276  -0.000151   0.000044  -0.000026
    145       0.000005  -0.000346  -0.000503  -0.000274   0.000080  -0.000046
    146       0.000005  -0.000337  -0.000488  -0.000264   0.000075  -0.000042
    147      -0.000002   0.000108   0.000161   0.000091  -0.000028   0.000017
    148       0.000001  -0.000070  -0.000105  -0.000061   0.000019  -0.000013
    149       0.000002  -0.000154  -0.000227  -0.000127   0.000037  -0.000023
    150       0.000002   0.000589   0.000446  -0.000254   0.000364  -0.000613
    151       0.000001   0.000557   0.000543  -0.000028   0.000201  -0.000381
    152      -0.000000  -0.000395  -0.000488  -0.000162  -0.000020   0.000102
    153      -0.000039   0.000001  -0.000002   0.000002   0.000001  -0.000000
    154      -0.000029   0.000001  -0.000001   0.000001   0.000001  -0.000000
    155       0.000004  -0.000000   0.000000  -0.000000  -0.000000   0.000000
    156       0.000046  -0.000002   0.000002  -0.000002  -0.000001   0.000000
    157       0.000011  -0.000001   0.000001  -0.000001  -0.000000   0.000000
    158      -0.000012   0.000001  -0.000001   0.000001   0.000000   0.000000
    159      -0.000019   0.000001  -0.000001   0.000001   0.000000  -0.000000
    160      -0.000001   0.000000  -0.000000   0.000000   0.000000  -0.000000
    161      -0.000005   0.000000  -0.000000   0.000000   0.000000   0.000000
    162      -0.000043   0.000001  -0.000001   0.000001   0.000001  -0.000000
    163      -0.000010   0.000000  -0.000000   0.000000  -0.000000  -0.000000
    164       0.000010  -0.000000   0.000000  -0.000000  -0.000000   0.000000
    165      -0.000020   0.000001  -0.000001   0.000001   0.000000  -0.000000
    166       0.000060  -0.000002   0.000003  -0.000002  -0.000001   0.000001
    167      -0.000093   0.000003  -0.000004   0.000003   0.000001  -0.000001
    168       0.000106  -0.000003   0.000004  -0.000003  -0.000001   0.000002
    169      -0.000100   0.000003  -0.000004   0.000003   0.000001  -0.000002
    170      -0.000019   0.000001  -0.000001   0.000001   0.000000  -0.000000
    171       0.000020  -0.000001   0.000001  -0.000001  -0.000000   0.000001
    172       0.000084  -0.000003   0.000004  -0.000003  -0.000001   0.000002
    173       0.000122  -0.000004   0.000005  -0.000004  -0.000001   0.000003
    174       0.000115  -0.000006   0.000007  -0.000005  -0.000001   0.000002
    175       0.000076  -0.000004   0.000005  -0.000004  -0.000001   0.000001
    176      -0.000020   0.000001  -0.000001   0.000001   0.000000  -0.000000
    177      -0.000109   0.000008  -0.000010   0.000007   0.000001  -0.000003
    178       0.000079  -0.000005   0.000007  -0.000005  -0.000001   0.000002
    179       0.000027  -0.000001   0.000002  -0.000001  -0.000001   0.000001
    180      -0.000019   0.000001  -0.000002   0.000001   0.000000  -0.000001
    181      -0.000085   0.000005  -0.000007   0.000005   0.000000  -0.000002
    182      -0.000099   0.000006  -0.000009   0.000006   0.000001  -0.000003
    183       0.005114  -0.000172   0.000219  -0.000215  -0.000100   0.000034
    184      -0.013896   0.000468  -0.000594   0.000583   0.000272  -0.000091
    185       0.010910  -0.000372   0.000472  -0.000463  -0.000217   0.000071
    186      -0.006713   0.000226  -0.000286   0.000280   0.000130  -0.000043
    187      -0.005589   0.000187  -0.000236   0.000231   0.000107  -0.000035
    188      -0.012875   0.000432  -0.000546   0.000534   0.000248  -0.000082
    189       0.001767  -0.000093   0.000115  -0.000112  -0.000063   0.000006
    190       0.002811  -0.000131   0.000163  -0.000158  -0.000085   0.000012
    191       0.005715  -0.000274   0.000341  -0.000332  -0.000181   0.000023
    192      -0.066735   0.003507  -0.004341   0.004209   0.002372  -0.000189
    193      -0.034060   0.001775  -0.002197   0.002130   0.001197  -0.000098
    194      -0.107437   0.005646  -0.006989   0.006776   0.003819  -0.000305
    195       0.137744  -0.006820   0.008427  -0.008138  -0.004510   0.000416
    196       0.085787  -0.004232   0.005229  -0.005048  -0.002795   0.000259
    197      -0.046742   0.002347  -0.002902   0.002805   0.001560  -0.000140
    198       0.066269  -0.003544   0.004389  -0.004261  -0.002414   0.000184
    199      -0.193326   0.010299  -0.012752   0.012377   0.007005  -0.000539
    200       0.116059  -0.006185   0.007658  -0.007433  -0.004208   0.000323
    201       0.007982  -0.000198   0.000220  -0.000171  -0.000075  -0.000009
    202       0.000525  -0.000035   0.000044  -0.000043  -0.000026   0.000001
    203      -0.012246   0.000287  -0.000328   0.000270   0.000106  -0.000015
    204       0.090615  -0.002534   0.003252  -0.003226  -0.001313   0.000703
    205      -0.069957   0.001946  -0.002498   0.002478   0.001005  -0.000544
    206       0.026729  -0.000753   0.000965  -0.000956  -0.000392   0.000204
    207      -0.583849   0.017052  -0.021454   0.020787   0.008917  -0.003646
    208       0.447113  -0.013073   0.016449  -0.015939  -0.006843   0.002792
    209      -0.133192   0.003899  -0.004905   0.004752   0.002044  -0.000827
    210       0.103897  -0.002674   0.003334  -0.003174  -0.001282   0.000582
    211       0.052778  -0.001257   0.001559  -0.001468  -0.000564   0.000281
    212       0.228352  -0.005562   0.006912  -0.006530  -0.002542   0.001242
    213       0.010274  -0.000286   0.000365  -0.000367  -0.000172   0.000067
    214       0.002118  -0.000068   0.000087  -0.000085  -0.000027   0.000024
    215       0.021130  -0.000724   0.000938  -0.000966  -0.000501   0.000151
    216       0.102133   0.005652  -0.007647   0.008547   0.005887  -0.000385
    217       0.034924   0.001993  -0.002692   0.003003   0.002069  -0.000130
    218      -0.128784  -0.006821   0.009241  -0.010353  -0.007172   0.000449
    219      -0.172132  -0.009512   0.012922  -0.014516  -0.009980   0.000744
    220       0.152169   0.008463  -0.011490   0.012894   0.008847  -0.000666
    221      -0.003082  -0.000257   0.000354  -0.000414  -0.000330  -0.000006
    222      -0.145945  -0.009583   0.012902  -0.014297  -0.009671   0.000716
    223      -0.359335  -0.023494   0.031634  -0.035056  -0.023697   0.001771
    224      -0.037969  -0.002529   0.003404  -0.003771  -0.002546   0.000193
    225      -0.051556  -0.008696   0.011445  -0.011930  -0.006261   0.001596
    226       0.041864   0.006722  -0.008858   0.009236   0.004774  -0.001305
    227      -0.064982  -0.010479   0.013800  -0.014364  -0.007361   0.002065
    228       0.085740   0.028437  -0.037033   0.038673   0.023493  -0.002306
    229       0.062858   0.021000  -0.027346   0.028558   0.017372  -0.001682
    230       0.025999   0.008473  -0.011039   0.011532   0.006988  -0.000708
    231       0.018427  -0.052621   0.067372  -0.069709  -0.047489  -0.001168
    232       0.012490  -0.035774   0.045794  -0.047363  -0.032230  -0.000779
    233       0.005876  -0.018685   0.023934  -0.024779  -0.016882  -0.000402
    234      -0.013435   0.003137  -0.003923   0.004056   0.003368   0.000621
    235      -0.007487   0.001302  -0.001621   0.001689   0.001517   0.000350
    236       0.021476  -0.002238   0.002723  -0.002857  -0.003083  -0.001044
    237      -0.001432   0.003948  -0.005140   0.005471   0.003891   0.000095
    238      -0.001765   0.003872  -0.005036   0.005341   0.003738   0.000055
    239       0.001778  -0.006556   0.008520  -0.009025  -0.006312  -0.000101
    240      -0.000721  -0.062757   0.080108  -0.081205  -0.049116   0.002674
    241       0.000986   0.079618  -0.101637   0.103027   0.062257  -0.003440
    242      -0.000940  -0.072628   0.092734  -0.094067  -0.057022   0.003043
    243      -0.000118   0.134441  -0.171648   0.174507   0.107677  -0.004345
    244      -0.000123   0.095420  -0.121829   0.123831   0.076261  -0.003184
    245      -0.000126   0.088523  -0.113011   0.114893   0.070952  -0.002811
    246      -0.000433   0.134462  -0.171649   0.173916   0.104741  -0.006036
    247       0.000804  -0.231342   0.295312  -0.299223  -0.180315   0.010299
    248       0.000667  -0.177413   0.226480  -0.229506  -0.138371   0.007866
    249       0.005975   0.081395  -0.102937   0.102317   0.058694  -0.004051
    250       0.007126   0.096268  -0.121889   0.121511   0.070499  -0.004429
    251      -0.002103  -0.028479   0.036060  -0.035975  -0.020992   0.001228
    252      -0.008215  -0.136651   0.168902  -0.158028  -0.068774   0.016693
    253       0.003541   0.059616  -0.073609   0.068677   0.029441  -0.007464
    254       0.003910   0.065315  -0.080765   0.075652   0.033116  -0.007908
    255      -0.002368   0.006862   0.008309  -0.049819  -0.117822  -0.039315
    256       0.000950  -0.002020  -0.003755   0.019131   0.043949   0.014466
    257       0.001185  -0.003861  -0.003282   0.023232   0.056197   0.018905
    258       0.000930   0.010934  -0.014659   0.016722   0.014494   0.001819
    259      -0.001683  -0.021657   0.027944  -0.029460  -0.021327  -0.001422
    260       0.001386   0.017772  -0.022803   0.023730   0.016554   0.000858
    261      -0.000149  -0.001007   0.000505   0.001550   0.005744   0.002255
    262       0.000336   0.002763  -0.001622  -0.003267  -0.013112  -0.005106
    263      -0.000149  -0.002107   0.001597   0.001173   0.006986   0.002916
    264       0.001369   0.055526  -0.044704  -0.013523  -0.120977  -0.045997
    265       0.002103   0.084430  -0.068086  -0.020203  -0.183276  -0.069728
    266      -0.000094  -0.003363   0.002797   0.000603   0.007171   0.002884
    267      -0.002960  -0.122264   0.098011   0.032294   0.275205   0.106113
    268       0.000681   0.028368  -0.022709  -0.007574  -0.063863  -0.024412
    269       0.001924   0.079379  -0.063589  -0.021052  -0.178695  -0.068914
    270      -0.001600  -0.068038   0.054002   0.018965   0.152363   0.057112
    271      -0.001697  -0.071874   0.057058   0.019997   0.160902   0.060375
    272      -0.005571  -0.236463   0.187677   0.066023   0.530149   0.198996
    273      -0.001159  -0.077520   0.061449   0.019369   0.159834   0.059926
    274       0.001401   0.093436  -0.074381  -0.022833  -0.193332  -0.073383
    275       0.000191   0.012699  -0.010144  -0.003034  -0.026270  -0.009967
    276       0.001537   0.112062  -0.081133  -0.041162  -0.217678  -0.062453
    277       0.000120   0.008910  -0.006279  -0.003558  -0.016963  -0.004426
    278       0.001462   0.106537  -0.077078  -0.039245  -0.206960  -0.059254
    279       0.000396  -0.009018  -0.023188   0.051389  -0.046839  -0.091724
    280       0.000014   0.000736  -0.000966   0.000515  -0.001861  -0.001427
    281       0.000354  -0.008330  -0.020972   0.046774  -0.042106  -0.083059
    282      -0.000212  -0.012786   0.012858  -0.002295   0.026178   0.015581
    283      -0.000435  -0.029129   0.026703  -0.001130   0.053608   0.027231
    284       0.000001   0.000680  -0.000215  -0.000606  -0.000228   0.000761
    285      -0.000021   0.001986   0.000058  -0.002885   0.001544   0.005568
    286      -0.000044   0.005539  -0.000258  -0.007289   0.003491   0.013628
    287      -0.000017   0.000551   0.000225  -0.001076   0.001493   0.002624
    288      -0.000037  -0.080996   0.018510   0.079621  -0.009117  -0.113740
    289       0.000048   0.099148  -0.022873  -0.097158   0.010704   0.138856
    290       0.000021   0.044138  -0.010119  -0.043340   0.004939   0.061701
    291       0.000035   0.136163  -0.030243  -0.135032   0.017783   0.197812
    292      -0.000009  -0.035071   0.007770   0.034683  -0.004526  -0.051072
    293       0.000035   0.139895  -0.031027  -0.138809   0.018450   0.203178
    294       0.000034   0.159675  -0.034731  -0.159646   0.023175   0.229466
    295       0.000019   0.095362  -0.020703  -0.095400   0.013935   0.137344
    296      -0.000061  -0.293366   0.063792   0.293281  -0.042622  -0.421870
    297       0.000111   0.084436  -0.017382  -0.084586   0.005007   0.113523
    298       0.000113   0.085455  -0.017756  -0.085415   0.004452   0.116159
    299       0.000132   0.099299  -0.020657  -0.099300   0.005252   0.134685
    300      -0.000175  -0.165780   0.027278   0.172150  -0.029904  -0.185963
    301      -0.000064  -0.060455   0.010039   0.062727  -0.010672  -0.068392
    302       0.000090   0.086746  -0.014176  -0.090161   0.015950   0.096807
    303      -0.000118   0.003636   0.026256  -0.023866   0.071903  -0.149957
    304      -0.000045   0.002371   0.010071  -0.010293   0.028192  -0.057556
    305       0.000057  -0.001376  -0.012489   0.010882  -0.033917   0.070967
    306       0.000044   0.017892  -0.006125  -0.015413  -0.006489   0.036390
    307      -0.000068  -0.030066   0.008705   0.026863   0.007061  -0.052365
    308      -0.000036  -0.015771   0.004736   0.013962   0.004129  -0.028535
    309      -0.000004  -0.002202  -0.001013   0.003618  -0.004224   0.007947
    310       0.000006   0.003993   0.001402  -0.005970   0.006280  -0.010790
    311       0.000005   0.002773   0.001300  -0.004398   0.005094  -0.009946
    312       0.000059   0.054844   0.016128  -0.063762   0.056941  -0.082517
    313       0.000050   0.046360   0.013400  -0.053980   0.047902  -0.069126
    314       0.000099   0.091177   0.026664  -0.105874   0.094236  -0.136251
    315      -0.000147  -0.136253  -0.039924   0.161590  -0.146059   0.215008
    316      -0.000096  -0.088894  -0.026032   0.105463  -0.095322   0.140370
    317       0.000063   0.058670   0.017321  -0.069422   0.062846  -0.092599
    318      -0.000097  -0.092679  -0.028777   0.107756  -0.098478   0.145707
    319       0.000219   0.208930   0.064793  -0.243176   0.222266  -0.329021
    320      -0.000188  -0.178999  -0.055491   0.208242  -0.190246   0.281509
    321      -0.000058  -0.080179  -0.025786   0.090657  -0.083681   0.116666
    322       0.000008   0.011667   0.003644  -0.013392   0.012325  -0.017171
    323       0.000062   0.085333   0.026843  -0.097444   0.089643  -0.124767
    324       0.000070   0.117083   0.053348  -0.108206   0.108342  -0.157165
    325      -0.000047  -0.079282  -0.036106   0.073327  -0.073417   0.106531
    326       0.000029   0.049644   0.022959  -0.045341   0.045611  -0.066311
    327       0.000034  -0.021324  -0.070181  -0.077092   0.038847  -0.035334
    328      -0.000022   0.014440   0.046552   0.050600  -0.025298   0.022724
    329       0.000012  -0.006744  -0.024081  -0.027339   0.014027  -0.012955
    330      -0.000010  -0.008333   0.001121   0.014894  -0.011503   0.014089
    331      -0.000010  -0.010668  -0.002014   0.013548  -0.011388   0.014381
    332      -0.000023  -0.022723  -0.002741   0.031356  -0.025784   0.032370
    333      -0.000002   0.001692   0.003480   0.002996  -0.001356   0.001426
    334      -0.000000   0.001944   0.003028   0.001807  -0.000520   0.000268
    335      -0.000004   0.005537   0.010587   0.008554  -0.003724   0.003885
    336       0.000003  -0.080642  -0.119306  -0.067141   0.018883  -0.011496
    337       0.000001  -0.016264  -0.024128  -0.013647   0.003873  -0.002391
    338      -0.000004   0.103508   0.152853   0.085735  -0.023975   0.014491
    339      -0.000008   0.147207   0.219955   0.126132  -0.036709   0.023619
    340       0.000006  -0.116640  -0.174332  -0.100026   0.029142  -0.018785
    341      -0.000001   0.021773   0.032565   0.018704  -0.005457   0.003516
    342      -0.000006   0.114268   0.171218   0.098661  -0.028938   0.018794
    343      -0.000018   0.326709   0.489638   0.282258  -0.082852   0.053885
    344       0.000001  -0.014742  -0.022034  -0.012643   0.003683  -0.002372
    345       0.000006   0.092040   0.135806   0.075116  -0.019879   0.008877
    346      -0.000003  -0.048661  -0.071711  -0.039567   0.010417  -0.004573
    347       0.000009   0.125411   0.184906   0.102116  -0.026935   0.011889
    348      -0.000007  -0.141086  -0.212520  -0.122374   0.035040  -0.019430
    349      -0.000006  -0.120346  -0.181348  -0.104501   0.029964  -0.016673
    350      -0.000001  -0.026838  -0.040348  -0.023146   0.006581  -0.003586
    351      -0.000012  -0.058386  -0.072417  -0.024937  -0.001553   0.012195
    352      -0.000010  -0.047052  -0.058302  -0.019997  -0.001316   0.009915
    353      -0.000003  -0.013425  -0.016506  -0.005494  -0.000505   0.002989
    354       0.000004   0.028254   0.038194   0.017258  -0.002468  -0.001870
    355       0.000001   0.008795   0.011916   0.005419  -0.000800  -0.000538
    356      -0.000007  -0.046167  -0.062660  -0.028614   0.004290   0.002734
    357      -0.000000   0.001048   0.001312   0.000489  -0.000018  -0.000111
    358      -0.000000   0.001031   0.001441   0.000732  -0.000175   0.000089
    359       0.000000  -0.001334  -0.001668  -0.000629   0.000035   0.000111
    360       0.000027  -0.014343  -0.020443  -0.010482   0.002271  -0.000359
    361       0.000014  -0.007545  -0.010750  -0.005509   0.001193  -0.000188
    362       0.000006  -0.003455  -0.004930  -0.002535   0.000554  -0.000095
    363      -0.000009   0.003751   0.005312   0.002667  -0.000529  -0.000002
    364       0.000001  -0.000193  -0.000278  -0.000144   0.000031  -0.000005
    365       0.000011  -0.004980  -0.007031  -0.003506   0.000679   0.000035
    366       0.000004  -0.001051  -0.001560  -0.000877   0.000240  -0.000121
    367      -0.000006   0.001294   0.001924   0.001084  -0.000299   0.000153
    368       0.000013  -0.002919  -0.004329  -0.002429   0.000666  -0.000333
    369      -0.000000   0.001687   0.002431   0.001276  -0.000286   0.000066
    370      -0.000000   0.000872   0.001256   0.000660  -0.000148   0.000035
    371      -0.000000   0.000529   0.000765   0.000406  -0.000095   0.000027
    372      -0.000006   0.000636   0.000909   0.000469  -0.000111   0.000030
    373      -0.000003   0.000358   0.000514   0.000268  -0.000064   0.000019
    374      -0.000001   0.000173   0.000247   0.000127  -0.000029   0.000006
    375      -0.000034   0.002131   0.003102   0.001696  -0.000496   0.000292
    376       0.000008  -0.000482  -0.000702  -0.000383   0.000112  -0.000066
    377       0.000026  -0.001656  -0.002410  -0.001317   0.000384  -0.000225
    378      -0.000022   0.001428   0.002073   0.001126  -0.000324   0.000183
    379       0.000026  -0.001720  -0.002496  -0.001356   0.000391  -0.000221
    380      -0.000086   0.005615   0.008146   0.004425  -0.001274   0.000718
    381       0.000020  -0.001287  -0.001870  -0.001018   0.000295  -0.000169
    382      -0.000097   0.006337   0.009207   0.005008  -0.001449   0.000828
    383      -0.000000   0.000038   0.000056   0.000031  -0.000010   0.000006
    384       0.000017  -0.001143  -0.001690  -0.000946   0.000283  -0.000175
    385       0.000012  -0.000774  -0.001144  -0.000641   0.000192  -0.000119
    386       0.000008  -0.000521  -0.000771  -0.000431   0.000129  -0.000079
    387       0.000010  -0.000645  -0.000960  -0.000543   0.000166  -0.000106
    388      -0.000037   0.002392   0.003560   0.002014  -0.000614   0.000394
    389      -0.000002   0.000117   0.000174   0.000099  -0.000030   0.000019
    390      -0.000008   0.000496   0.000732   0.000409  -0.000122   0.000074
    391       0.000012  -0.000769  -0.001136  -0.000636   0.000190  -0.000116
    392      -0.000035   0.002271   0.003351   0.001870  -0.000555   0.000335
    393       0.000008   0.004417   0.004778   0.000602   0.001039  -0.002267
    394      -0.000006  -0.003853  -0.004256  -0.000682  -0.000799   0.001829
    395       0.000011   0.006461   0.007078   0.001037   0.001413  -0.003167
    396      -0.000023  -0.007660  -0.006744   0.001659  -0.003627   0.006446
    397      -0.000025  -0.008308  -0.007302   0.001820  -0.003946   0.007008
    398      -0.000015  -0.005045  -0.004427   0.001115  -0.002402   0.004264
    399      -0.000011  -0.004128  -0.003859   0.000503  -0.001691   0.003115
    400       0.000015   0.005649   0.005232  -0.000771   0.002369  -0.004337
    401       0.000008   0.002862   0.002602  -0.000478   0.001260  -0.002282
    402      -0.000004   0.000000  -0.000000   0.000000   0.000000  -0.000000
    403       0.000132  -0.000005   0.000006  -0.000006  -0.000002   0.000001
    404      -0.000022   0.000000  -0.000001   0.000001   0.000000  -0.000000
                342        343        344        345        346        347    
      0       0.000006   0.000000  -0.000000  -0.000000   0.000001  -0.000003
      1       0.000003   0.000000  -0.000000   0.000000   0.000000  -0.000001
      2       0.000000   0.000000   0.000000   0.000000  -0.000000  -0.000000
      3      -0.000000   0.000000   0.000000  -0.000000  -0.000000   0.000000
      4       0.000001   0.000000   0.000000  -0.000000   0.000000  -0.000000
      5      -0.000004  -0.000000   0.000000   0.000000  -0.000000   0.000001
      6       0.000005   0.000000   0.000000  -0.000000   0.000000  -0.000002
      7       0.000001   0.000000   0.000000  -0.000000   0.000000  -0.000001
      8       0.000003  -0.000000   0.000000   0.000000   0.000000  -0.000001
      9       0.000000  -0.000000   0.000000   0.000000   0.000000  -0.000001
     10       0.000003   0.000000   0.000000  -0.000000   0.000000  -0.000001
     11      -0.000003  -0.000000   0.000000   0.000000  -0.000001   0.000001
     12      -0.000023  -0.000000   0.000000   0.000000  -0.000002   0.000006
     13       0.000007   0.000000   0.000000  -0.000000   0.000000  -0.000002
     14      -0.000013  -0.000000   0.000000   0.000000  -0.000001   0.000003
     15      -0.000008   0.000000   0.000000   0.000000  -0.000001   0.000003
     16      -0.000035   0.000000  -0.000000   0.000000  -0.000003   0.000010
     17      -0.000024  -0.000000  -0.000000   0.000000  -0.000001   0.000002
     18      -0.000089   0.000000  -0.000000  -0.000000   0.000002  -0.000009
     19      -0.001128  -0.000000   0.000000   0.000014  -0.000085   0.000335
     20      -0.000053   0.000000  -0.000000  -0.000001   0.000010  -0.000041
     21       0.000032   0.000000   0.000000  -0.000001   0.000005  -0.000023
     22       0.000134   0.000000  -0.000000  -0.000001   0.000008  -0.000031
     23       0.000273   0.000000   0.000000  -0.000003   0.000018  -0.000070
     24       0.000054   0.000000   0.000000   0.000000  -0.000002   0.000010
     25      -0.000166   0.000000  -0.000000   0.000001  -0.000007   0.000030
     26      -0.000246  -0.000000  -0.000000   0.000002  -0.000015   0.000065
     27       0.002651   0.000000   0.000000  -0.000030   0.000128  -0.000390
     28      -0.002253  -0.000000  -0.000000   0.000024  -0.000038  -0.000093
     29      -0.000818  -0.000000  -0.000000   0.000008  -0.000037   0.000132
     30       0.005754   0.000000   0.000001  -0.000051   0.000309  -0.001246
     31      -0.004513  -0.000000  -0.000000   0.000040  -0.000234   0.000921
     32       0.002046  -0.000000  -0.000000  -0.000015   0.000075  -0.000249
     33      -0.025294  -0.000000  -0.000004   0.000227  -0.001335   0.005338
     34       0.024268   0.000001   0.000004  -0.000185   0.001126  -0.004578
     35       0.002017   0.000000  -0.000001   0.000038  -0.000160   0.000507
     36      -0.000075   0.000000  -0.000000   0.000001   0.000019  -0.000129
     37       0.000041   0.000000  -0.000000   0.000006  -0.000022   0.000055
     38       0.001975  -0.000000   0.000002  -0.000098   0.000520  -0.001951
     39       0.001125   0.000000   0.000000  -0.000015   0.000063  -0.000201
     40       0.000300  -0.000000   0.000000  -0.000015   0.000074  -0.000262
     41      -0.000216  -0.000000   0.000000  -0.000008   0.000065  -0.000319
     42       0.027478  -0.000001   0.000014  -0.000684   0.003488  -0.012657
     43       0.022550  -0.000001   0.000014  -0.000735   0.003306  -0.011041
     44       0.018518  -0.000001   0.000011  -0.000564   0.002706  -0.009437
     45      -0.010142  -0.000001   0.000005  -0.000190   0.001645  -0.007885
     46      -0.031036  -0.000004   0.000030  -0.001450   0.007792  -0.029712
     47       0.012356   0.000002  -0.000016   0.000830  -0.003937   0.013664
     48      -0.003247  -0.000000   0.000012  -0.000829   0.001900  -0.001128
     49      -0.002799  -0.000000   0.000009  -0.000594   0.001437  -0.001257
     50      -0.007967  -0.000001   0.000008  -0.000461   0.001970  -0.005807
     51       0.000012  -0.000000  -0.000001   0.000084  -0.000160  -0.000141
     52       0.000298  -0.000000  -0.000006   0.000355  -0.000784   0.000701
     53      -0.000479   0.000000   0.000007  -0.000444   0.000986  -0.000808
     54       0.000247   0.000000  -0.000001   0.000067  -0.000163   0.000230
     55      -0.000131  -0.000000   0.000000  -0.000022   0.000025  -0.000016
     56       0.000010   0.000000   0.000002  -0.000115   0.000300  -0.000377
     57       0.004711   0.000001  -0.000066   0.004304  -0.010251   0.012141
     58      -0.001645  -0.000000   0.000022  -0.001353   0.002985  -0.003249
     59      -0.003238  -0.000001   0.000060  -0.003841   0.008605  -0.009153
     60      -0.000916  -0.000000  -0.000027   0.002112  -0.006274   0.009222
     61       0.002420   0.000003   0.000205  -0.012703   0.029176  -0.034117
     62       0.000545   0.000000   0.000022  -0.001544   0.004229  -0.005861
     63      -0.000144  -0.000001  -0.000079   0.003206  -0.002344  -0.003328
     64      -0.000197   0.000000   0.000019  -0.000280  -0.001653   0.004418
     65       0.000418   0.000001   0.000055  -0.002887   0.004691  -0.002783
     66       0.000014  -0.000000   0.000001  -0.000021  -0.000198   0.000657
     67      -0.000084  -0.000000  -0.000044   0.001627  -0.000995  -0.001778
     68       0.000041   0.000000   0.000014  -0.000538   0.000260   0.000837
     69       0.000009   0.000000   0.000005  -0.000190   0.000175  -0.000029
     70       0.000006   0.000000  -0.000003   0.000174  -0.000174  -0.000285
     71       0.000008  -0.000000   0.000010  -0.000393   0.000336   0.000263
     72       0.000083   0.000004   0.000314  -0.012312   0.009969   0.007244
     73       0.000015  -0.000001  -0.000099   0.003745  -0.002705  -0.002840
     74       0.000080   0.000007   0.000423  -0.015441   0.011175   0.008773
     75      -0.000041  -0.000003   0.000077  -0.004411   0.005238   0.004142
     76       0.000120   0.000005   0.000723  -0.027348   0.021228   0.019123
     77       0.000066   0.000001   0.000652  -0.026065   0.021914   0.019198
     78       0.000201   0.000014   0.000173  -0.001801  -0.003913  -0.001670
     79      -0.000107  -0.000000  -0.000105   0.005081  -0.004447  -0.004145
     80       0.000232   0.000013   0.000213  -0.004084  -0.001538   0.000371
     81       0.000000  -0.000001   0.000005  -0.000343   0.000643   0.000439
     82      -0.000008  -0.000007  -0.000129   0.001246   0.002294   0.000981
     83      -0.000001  -0.000002  -0.000039   0.000401   0.000558   0.000225
     84      -0.000007  -0.000001  -0.000019   0.000310   0.000061  -0.000040
     85       0.000001  -0.000001  -0.000025   0.000355   0.000448   0.000163
     86       0.000001   0.000001   0.000016  -0.000197  -0.000108  -0.000013
     87      -0.000157  -0.000068  -0.001099   0.015425   0.011843   0.002973
     88      -0.000105  -0.000049  -0.000894   0.011259   0.009629   0.002806
     89       0.000083   0.000032   0.000666  -0.008115  -0.006147  -0.001556
     90       0.000076  -0.000047  -0.000824   0.013044   0.011586   0.003272
     91      -0.000038   0.000010   0.000785  -0.008038  -0.007265  -0.002239
     92      -0.000198   0.000087   0.003003  -0.037300  -0.033397  -0.009855
     93       0.000037   0.000096  -0.000897  -0.000553   0.000022   0.000584
     94       0.000059   0.000009  -0.000724   0.006043   0.005786   0.001973
     95      -0.000010  -0.000051   0.000377   0.001320   0.000989   0.000027
     96       0.000000  -0.000002   0.000063   0.000541   0.000391   0.000026
     97       0.000003   0.000026  -0.000371  -0.000287  -0.000020   0.000224
     98       0.000003   0.000032  -0.000465  -0.000094   0.000163   0.000297
     99      -0.000002  -0.000012   0.000075  -0.000147  -0.000149  -0.000064
    100       0.000000  -0.000007  -0.000111   0.000057   0.000132   0.000121
    101      -0.000001  -0.000016   0.000030  -0.000077  -0.000047   0.000011
    102      -0.000038  -0.000535   0.004507  -0.003460  -0.005189  -0.003639
    103       0.000034   0.000676  -0.005087   0.002900   0.004610   0.003381
    104      -0.000010  -0.000174   0.001036  -0.001003  -0.001251  -0.000701
    105       0.000007   0.000215   0.000258  -0.001148  -0.002012  -0.001622
    106      -0.000012  -0.000132  -0.004249   0.002972   0.005381   0.004325
    107       0.000024   0.000027   0.012886  -0.007263  -0.013286  -0.010683
    108      -0.000002  -0.000510   0.004723   0.000689   0.000821   0.000594
    109      -0.000001   0.000430  -0.004256   0.000236   0.000788   0.000710
    110      -0.000003  -0.000068   0.000480   0.001006   0.001778   0.001456
    111       0.000000   0.000055   0.000008  -0.000121  -0.000205  -0.000160
    112      -0.000000   0.000042  -0.000318  -0.000085  -0.000119  -0.000086
    113      -0.000001   0.000014  -0.002637  -0.000399  -0.000505  -0.000359
    114       0.000000   0.000004  -0.000254   0.000007   0.000029   0.000025
    115      -0.000000   0.000019  -0.000489  -0.000038  -0.000031  -0.000018
    116      -0.000000   0.000110  -0.000463  -0.000060  -0.000074  -0.000053
    117       0.000001   0.000478  -0.018302  -0.001400  -0.001183  -0.000673
    118       0.000001  -0.000486  -0.020077  -0.001573  -0.001362  -0.000789
    119       0.000001   0.000037  -0.011421  -0.000999  -0.000970  -0.000611
    120      -0.000001   0.002389  -0.013539  -0.001204  -0.001190  -0.000748
    121      -0.000005   0.000225  -0.045936  -0.004130  -0.004051  -0.002525
    122       0.000003   0.002116   0.028642   0.002587   0.002530   0.001572
    123      -0.000001  -0.010313   0.002767   0.000201   0.000210   0.000149
    124      -0.000002  -0.008591  -0.000225  -0.000072  -0.000065  -0.000027
    125      -0.000003  -0.003240  -0.008326  -0.000825  -0.000837  -0.000526
    126       0.000000   0.000303  -0.000859  -0.000075  -0.000073  -0.000045
    127      -0.000000   0.001506  -0.000363  -0.000032  -0.000033  -0.000022
    128       0.000000  -0.002689   0.000875   0.000075   0.000073   0.000047
    129       0.000000   0.001062   0.000132   0.000013   0.000011   0.000006
    130      -0.000000   0.000228  -0.000088  -0.000008  -0.000009  -0.000006
    131      -0.000000   0.000023   0.000133   0.000012   0.000012   0.000008
    132       0.000000   0.012074  -0.000885  -0.000089  -0.000103  -0.000074
    133       0.000000   0.009955  -0.000691  -0.000067  -0.000078  -0.000056
    134      -0.000000   0.014420  -0.000940  -0.000087  -0.000101  -0.000073
    135       0.000000  -0.001150   0.000013   0.000001   0.000002   0.000002
    136      -0.000000  -0.002706   0.000301   0.000029   0.000032   0.000022
    137       0.000000   0.002796  -0.000399  -0.000038  -0.000042  -0.000028
    138      -0.000000  -0.000795   0.000074   0.000006   0.000007   0.000005
    139      -0.000000  -0.000522   0.000033   0.000003   0.000003   0.000002
    140       0.000000  -0.000259   0.000020   0.000002   0.000002   0.000002
    141       0.000000  -0.000088   0.000012   0.000001   0.000001   0.000001
    142      -0.000000  -0.000219   0.000012   0.000001   0.000001   0.000001
    143       0.000000  -0.000042   0.000012   0.000001   0.000001   0.000001
    144      -0.000001  -0.000648   0.000132   0.000011   0.000013   0.000008
    145      -0.000001  -0.001157   0.000240   0.000019   0.000022   0.000014
    146      -0.000001  -0.001389   0.000230   0.000020   0.000023   0.000014
    147       0.000000   0.000539  -0.000117  -0.000009  -0.000011  -0.000007
    148      -0.000000  -0.000217   0.000079   0.000006   0.000006   0.000004
    149      -0.000000  -0.000825   0.000152   0.000013   0.000014   0.000009
    150      -0.000003   0.045680   0.000622   0.000070   0.000032  -0.000004
    151      -0.000002   0.027580  -0.000093  -0.000004  -0.000029  -0.000033
    152       0.000000  -0.006938   0.000622   0.000059   0.000066   0.000045
    153       0.000017   0.000000   0.000000  -0.000000   0.000002  -0.000007
    154       0.000015   0.000000  -0.000000  -0.000000   0.000001  -0.000005
    155      -0.000004  -0.000000  -0.000000   0.000000  -0.000000   0.000001
    156      -0.000022   0.000000   0.000000   0.000000  -0.000002   0.000008
    157      -0.000003   0.000000  -0.000000   0.000000  -0.000001   0.000002
    158       0.000004  -0.000000   0.000000  -0.000000   0.000000  -0.000002
    159       0.000009   0.000000   0.000000  -0.000000   0.000001  -0.000004
    160       0.000000   0.000000  -0.000000  -0.000000   0.000000  -0.000000
    161       0.000003  -0.000000   0.000000   0.000000   0.000000  -0.000001
    162       0.000025   0.000000  -0.000000  -0.000000   0.000002  -0.000008
    163       0.000005   0.000000   0.000000  -0.000000   0.000000  -0.000002
    164      -0.000002  -0.000000   0.000000   0.000000  -0.000000   0.000001
    165       0.000010   0.000000  -0.000000  -0.000000   0.000001  -0.000005
    166      -0.000031  -0.000001   0.000001   0.000001  -0.000004   0.000016
    167       0.000047   0.000001  -0.000001  -0.000001   0.000006  -0.000024
    168      -0.000056  -0.000002   0.000002   0.000002  -0.000010   0.000033
    169       0.000052   0.000002  -0.000001  -0.000001   0.000008  -0.000029
    170       0.000010   0.000000  -0.000000  -0.000000   0.000002  -0.000006
    171      -0.000010  -0.000001   0.000000   0.000000  -0.000002   0.000006
    172      -0.000042  -0.000002   0.000001   0.000000  -0.000006   0.000024
    173      -0.000061  -0.000002   0.000002   0.000001  -0.000009   0.000034
    174      -0.000050  -0.000001   0.000001   0.000002  -0.000005   0.000016
    175      -0.000034  -0.000001   0.000001   0.000001  -0.000003   0.000011
    176       0.000010   0.000000  -0.000000  -0.000000   0.000001  -0.000003
    177       0.000038   0.000002  -0.000001  -0.000003   0.000002  -0.000007
    178      -0.000028  -0.000001   0.000001   0.000002  -0.000002   0.000006
    179      -0.000010  -0.000000   0.000000   0.000001  -0.000001   0.000003
    180       0.000006   0.000000  -0.000000  -0.000001   0.000001  -0.000001
    181       0.000030   0.000002  -0.000001  -0.000003   0.000003  -0.000008
    182       0.000035   0.000002  -0.000001  -0.000004   0.000004  -0.000008
    183      -0.003487  -0.000001   0.000001   0.000049  -0.000290   0.001151
    184       0.009342   0.000003  -0.000003  -0.000130   0.000770  -0.003061
    185      -0.007223  -0.000003   0.000002   0.000101  -0.000595   0.002360
    186       0.004248   0.000001  -0.000000  -0.000045   0.000251  -0.000974
    187       0.003535   0.000001  -0.000000  -0.000037   0.000211  -0.000821
    188       0.008159   0.000001  -0.000000  -0.000087   0.000496  -0.001937
    189      -0.000555  -0.000000   0.000000   0.000007  -0.000037   0.000126
    190      -0.001101  -0.000000  -0.000000   0.000013  -0.000072   0.000265
    191      -0.002093  -0.000000  -0.000000   0.000025  -0.000140   0.000502
    192       0.013970   0.000002   0.000002  -0.000144   0.000417  -0.000667
    193       0.007374   0.000001   0.000001  -0.000076   0.000237  -0.000456
    194       0.022564   0.000003   0.000003  -0.000228   0.000648  -0.000966
    195      -0.032039  -0.000004  -0.000005   0.000351  -0.001512   0.004751
    196      -0.019946  -0.000003  -0.000003   0.000217  -0.000941   0.002973
    197       0.010719   0.000001   0.000002  -0.000120   0.000494  -0.001485
    198      -0.013414  -0.000002  -0.000001   0.000144  -0.000377   0.000368
    199       0.039400   0.000006   0.000004  -0.000429   0.001179  -0.001477
    200      -0.023580  -0.000004  -0.000002   0.000256  -0.000700   0.000853
    201       0.004109  -0.000000  -0.000002  -0.000021   0.000012   0.000317
    202       0.000010  -0.000000   0.000000  -0.000004   0.000040  -0.000191
    203      -0.002148   0.000000   0.000003  -0.000000   0.000146  -0.001046
    204      -0.075099  -0.000001  -0.000007   0.000649  -0.003777   0.014833
    205       0.058115   0.000001   0.000006  -0.000503   0.002929  -0.011504
    206      -0.021644  -0.000000  -0.000002   0.000185  -0.001076   0.004227
    207       0.352280   0.000007   0.000057  -0.002918   0.017441  -0.070370
    208      -0.269760  -0.000006  -0.000043   0.002232  -0.013320   0.053689
    209       0.079520   0.000002   0.000012  -0.000621   0.003724  -0.015033
    210      -0.050411  -0.000002  -0.000003   0.000157  -0.001214   0.005419
    211      -0.022914  -0.000001  -0.000000   0.000019  -0.000303   0.001592
    212      -0.103703  -0.000004  -0.000004   0.000199  -0.001935   0.009268
    213      -0.009389   0.000000  -0.000008   0.000383  -0.002091   0.008042
    214      -0.002535  -0.000000   0.000000  -0.000027   0.000087  -0.000194
    215      -0.024308   0.000001  -0.000021   0.001057  -0.005744   0.021966
    216       0.130023  -0.000007   0.000075  -0.003835   0.018448  -0.064496
    217       0.044271  -0.000002   0.000026  -0.001339   0.006318  -0.021766
    218      -0.158069   0.000009  -0.000094   0.004838  -0.023254   0.081281
    219      -0.242512   0.000011  -0.000115   0.005791  -0.030318   0.111832
    220       0.214473  -0.000009   0.000103  -0.005164   0.026894  -0.098936
    221      -0.005144   0.000000  -0.000003   0.000147  -0.000726   0.002438
    222      -0.213803   0.000010  -0.000122   0.006258  -0.029739   0.103217
    223      -0.526394   0.000025  -0.000298   0.015234  -0.072619   0.252621
    224      -0.056999   0.000003  -0.000033   0.001694  -0.008100   0.028260
    225      -0.183939  -0.000027   0.000204  -0.010176   0.051233  -0.186582
    226       0.149888   0.000023  -0.000169   0.008438  -0.042333   0.153787
    227      -0.234103  -0.000035   0.000265  -0.013286   0.066471  -0.240855
    228       0.302039   0.000039  -0.000263   0.012228  -0.069979   0.277820
    229       0.221088   0.000028  -0.000190   0.008834  -0.050761   0.201998
    230       0.092800   0.000012  -0.000079   0.003694  -0.021080   0.083537
    231       0.080847   0.000011  -0.000174   0.011503  -0.031970   0.047797
    232       0.055103   0.000008  -0.000117   0.007715  -0.021498   0.032439
    233       0.026660   0.000004  -0.000063   0.004180  -0.011386   0.016116
    234      -0.044248  -0.000006   0.000026  -0.001284   0.008562  -0.033955
    235      -0.023799  -0.000004   0.000015  -0.000736   0.004864  -0.019268
    236       0.069683   0.000010  -0.000036   0.001616  -0.012774   0.054059
    237      -0.001847   0.000001   0.000045  -0.003030   0.006531  -0.003886
    238      -0.002262   0.000001   0.000052  -0.003476   0.007472  -0.004854
    239       0.002431  -0.000001  -0.000065   0.004464  -0.009741   0.006252
    240       0.013382   0.000002  -0.000254   0.016401  -0.037442   0.040432
    241      -0.016623  -0.000002   0.000333  -0.021451   0.048737  -0.052294
    242       0.014982   0.000002  -0.000306   0.019772  -0.045165   0.048785
    243      -0.033859  -0.000006   0.000487  -0.032034   0.077231  -0.092202
    244      -0.024161  -0.000004   0.000348  -0.022862   0.054938  -0.065331
    245      -0.022327  -0.000004   0.000319  -0.021009   0.050777  -0.060869
    246      -0.034911  -0.000007   0.000555  -0.035663   0.082025  -0.091747
    247       0.060097   0.000011  -0.000943   0.060614  -0.139709   0.156781
    248       0.046280   0.000009  -0.000729   0.046869  -0.108097   0.121470
    249      -0.014688  -0.000022  -0.001395   0.085226  -0.191756   0.219129
    250      -0.017361  -0.000026  -0.001685   0.102830  -0.230763   0.262871
    251       0.005174   0.000008   0.000510  -0.031002   0.069215  -0.078259
    252       0.025450   0.000028   0.001702  -0.109501   0.264805  -0.327298
    253      -0.011101  -0.000012  -0.000736   0.047427  -0.115037   0.142597
    254      -0.012208  -0.000013  -0.000801   0.051565  -0.124775   0.154363
    255       0.004072   0.000012   0.001097  -0.048332   0.050883   0.015148
    256      -0.001561  -0.000005  -0.000394   0.017570  -0.019196  -0.003813
    257      -0.001741  -0.000006  -0.000527   0.023093  -0.023886  -0.008161
    258      -0.002194  -0.000003  -0.000123   0.009050  -0.022433   0.026454
    259       0.003987   0.000004   0.000189  -0.015276   0.040696  -0.050675
    260      -0.003189  -0.000003  -0.000136   0.011584  -0.031904   0.040762
    261      -0.000326  -0.000001  -0.000194   0.007053  -0.003218  -0.010925
    262       0.000731   0.000003   0.000434  -0.015920   0.007775   0.023127
    263      -0.000221  -0.000001  -0.000181   0.006752  -0.003256  -0.010333
    264       0.000097   0.000023   0.001607  -0.059747   0.043434   0.038728
    265       0.000123   0.000036   0.002504  -0.092858   0.067153   0.060526
    266       0.000008  -0.000001  -0.000118   0.004599  -0.003547  -0.003446
    267      -0.000633  -0.000039  -0.003304   0.129572  -0.104150  -0.080916
    268       0.000150   0.000010   0.000774  -0.030232   0.023962   0.018573
    269       0.000423   0.000025   0.002155  -0.084225   0.067654   0.052376
    270      -0.000391  -0.000031  -0.002052   0.076323  -0.056831  -0.044529
    271      -0.000414  -0.000032  -0.002119   0.078980  -0.059046  -0.045975
    272      -0.001396  -0.000107  -0.007069   0.263700  -0.197509  -0.153801
    273       0.001134   0.000043   0.006395  -0.241614   0.187395   0.168560
    274      -0.001408  -0.000055  -0.007878   0.296756  -0.228916  -0.206303
    275      -0.000197  -0.000007  -0.001058   0.040053  -0.031252  -0.027992
    276      -0.000612  -0.000003  -0.007221   0.291109  -0.247565  -0.215931
    277      -0.000028   0.000000  -0.000585   0.023814  -0.020521  -0.017855
    278      -0.000568  -0.000002  -0.006797   0.274378  -0.233755  -0.203714
    279      -0.003071  -0.000176  -0.002850   0.053074   0.023276  -0.003161
    280      -0.000070   0.000000  -0.000014   0.001312  -0.001620  -0.001380
    281      -0.002800  -0.000159  -0.002570   0.047854   0.020807  -0.002983
    282       0.000708   0.000006   0.000703  -0.030952   0.025196   0.023974
    283       0.001357   0.000003   0.001360  -0.063823   0.055381   0.051473
    284       0.000005   0.000003   0.000043  -0.000566  -0.000636  -0.000156
    285       0.000052   0.000031   0.000530  -0.003796  -0.012320  -0.006058
    286       0.000106   0.000074   0.001275  -0.009981  -0.028125  -0.013424
    287       0.000006   0.000019   0.000389  -0.002996  -0.007816  -0.003701
    288      -0.000618  -0.000294  -0.005064   0.064533   0.056883   0.017071
    289       0.000737   0.000367   0.006392  -0.081112  -0.072156  -0.021842
    290       0.000331   0.000160   0.002815  -0.035322  -0.031205  -0.009409
    291       0.001131   0.000515   0.007847  -0.111832  -0.090176  -0.024072
    292      -0.000289  -0.000130  -0.002014   0.028838   0.023218   0.006155
    293       0.001162   0.000529   0.008098  -0.115038  -0.092492  -0.024613
    294       0.001350   0.000586   0.010346  -0.135358  -0.108262  -0.029031
    295       0.000810   0.000353   0.006224  -0.081779  -0.065284  -0.017440
    296      -0.002480  -0.001074  -0.018853   0.247633   0.197587   0.052783
    297       0.001118  -0.000438  -0.017974   0.213761   0.191462   0.056905
    298       0.001142  -0.000449  -0.018685   0.220654   0.197737   0.058897
    299       0.001323  -0.000516  -0.021537   0.255236   0.228572   0.067971
    300      -0.001996   0.001000   0.027500  -0.366574  -0.327198  -0.095190
    301      -0.000731   0.000356   0.009893  -0.131734  -0.117511  -0.034163
    302       0.001041  -0.000525  -0.014242   0.190602   0.170085   0.049444
    303      -0.000711  -0.001006   0.013576  -0.031239  -0.035434  -0.017926
    304      -0.000267  -0.000403   0.005366  -0.010948  -0.012778  -0.006773
    305       0.000339   0.000471  -0.006308   0.015447   0.017258   0.008498
    306       0.000289  -0.000118  -0.002611   0.038827   0.035853   0.010891
    307      -0.000441   0.000265   0.003583  -0.061460  -0.056471  -0.016862
    308      -0.000236   0.000133   0.002097  -0.033467  -0.030939  -0.009358
    309       0.000014   0.000196  -0.003025  -0.004397  -0.001987   0.001406
    310      -0.000016  -0.000270   0.003784   0.005145   0.002102  -0.001898
    311      -0.000017  -0.000269   0.004120   0.004986   0.001858  -0.002055
    312      -0.000117  -0.002193   0.017713  -0.008985  -0.015553  -0.012237
    313      -0.000095  -0.001844   0.015521  -0.007627  -0.013527  -0.010815
    314      -0.000190  -0.003691   0.030312  -0.014906  -0.026141  -0.020732
    315       0.000334   0.004455  -0.039734   0.028902   0.044944   0.032622
    316       0.000218   0.002874  -0.025843   0.018966   0.029444   0.021335
    317      -0.000144  -0.002002   0.017381  -0.012529  -0.019408  -0.014034
    318       0.000233   0.004082  -0.031704   0.020326   0.031441   0.022579
    319      -0.000526  -0.009091   0.070756  -0.046052  -0.071017  -0.050871
    320       0.000449   0.007784  -0.060227   0.039104   0.060293   0.043184
    321       0.000168  -0.000385   0.099674  -0.053493  -0.097936  -0.078626
    322      -0.000025   0.000137  -0.015536   0.007981   0.014677   0.011806
    323      -0.000179   0.000558  -0.108854   0.057922   0.106066   0.085149
    324      -0.000254  -0.002196  -0.101731   0.066696   0.121065   0.097300
    325       0.000172   0.001510   0.067926  -0.044720  -0.081136  -0.065191
    326      -0.000108  -0.000970  -0.042733   0.028265   0.051287   0.041229
    327       0.000005   0.006871  -0.066944  -0.003820  -0.001109   0.000148
    328      -0.000004  -0.004504   0.043989   0.002643   0.000924   0.000046
    329       0.000001   0.002316  -0.022441  -0.000937   0.000252   0.000552
    330       0.000014  -0.000668   0.008735  -0.004650  -0.009085  -0.007562
    331       0.000016  -0.000552   0.006909  -0.005195  -0.009907  -0.008198
    332       0.000035  -0.001381   0.017828  -0.011548  -0.022290  -0.018532
    333       0.000001  -0.000313   0.009863   0.001927   0.002670   0.001981
    334      -0.000001  -0.000357   0.004407   0.000880   0.001212   0.000894
    335       0.000003  -0.000732   0.028105   0.005226   0.007077   0.005186
    336       0.000008   0.000116  -0.095808  -0.008325  -0.008031  -0.005044
    337       0.000002  -0.000272  -0.018306  -0.001554  -0.001469  -0.000911
    338      -0.000011   0.000055   0.125900   0.011020   0.010694   0.006737
    339      -0.000013  -0.006222   0.173824   0.014023   0.012585   0.007522
    340       0.000010   0.004703  -0.137818  -0.011086  -0.009917  -0.005910
    341      -0.000002  -0.000533   0.025636   0.002052   0.001830   0.001089
    342      -0.000010   0.000668   0.139091   0.011076   0.009779   0.005763
    343      -0.000028   0.001136   0.396174   0.031481   0.027728   0.016307
    344       0.000001  -0.000058  -0.016167  -0.001275  -0.001115  -0.000652
    345      -0.000032  -0.014892  -0.303500  -0.027346  -0.026734  -0.016610
    346       0.000017   0.008403   0.161774   0.014571   0.014236   0.008842
    347      -0.000044  -0.022455  -0.418005  -0.037665  -0.036818  -0.022874
    348       0.000043  -0.014460   0.460473   0.041307   0.040547   0.025303
    349       0.000037  -0.012676   0.390520   0.035022   0.034374   0.021449
    350       0.000008  -0.002141   0.084617   0.007590   0.007441   0.004637
    351       0.000032   0.130771   0.022578   0.002996   0.002964   0.001683
    352       0.000026   0.105049   0.018610   0.002455   0.002430   0.001381
    353       0.000007   0.033217   0.003364   0.000526   0.000514   0.000277
    354      -0.000014  -0.007781  -0.057114  -0.005537  -0.005608  -0.003542
    355      -0.000004  -0.002975  -0.018807  -0.001830  -0.001862  -0.001181
    356       0.000023   0.006225   0.097128   0.009386   0.009515   0.006021
    357       0.000000  -0.017299   0.009167   0.000807   0.000803   0.000515
    358       0.000000  -0.013914   0.007646   0.000670   0.000663   0.000423
    359      -0.000000   0.029994  -0.014248  -0.001242  -0.001232  -0.000789
    360       0.000001  -0.229099   0.015939   0.001544   0.001798   0.001290
    361       0.000000  -0.118660   0.008235   0.000799   0.000930   0.000667
    362       0.000000  -0.055199   0.003941   0.000382   0.000444   0.000318
    363      -0.000001   0.085353  -0.005150  -0.000463  -0.000544  -0.000398
    364       0.000000  -0.005016   0.000289   0.000025   0.000030   0.000022
    365       0.000002  -0.115911   0.006856   0.000614   0.000724   0.000530
    366      -0.000001  -0.015522   0.002057   0.000198   0.000217   0.000147
    367       0.000001   0.019140  -0.002601  -0.000250  -0.000274  -0.000186
    368      -0.000003  -0.042182   0.005644   0.000543   0.000594   0.000403
    369      -0.000001   0.029634  -0.002175  -0.000211  -0.000236  -0.000171
    370      -0.000000   0.014788  -0.001077  -0.000105  -0.000117  -0.000085
    371      -0.000000   0.008959  -0.000716  -0.000069  -0.000078  -0.000055
    372       0.000001   0.010203  -0.000968  -0.000085  -0.000097  -0.000068
    373       0.000001   0.005703  -0.000545  -0.000048  -0.000055  -0.000038
    374       0.000000   0.003031  -0.000271  -0.000024  -0.000028  -0.000019
    375       0.000007   0.006944  -0.001479  -0.000119  -0.000138  -0.000084
    376      -0.000002  -0.001668   0.000341   0.000027   0.000032   0.000020
    377      -0.000005  -0.005546   0.001158   0.000094   0.000109   0.000066
    378       0.000005   0.005592  -0.000995  -0.000085  -0.000098  -0.000060
    379      -0.000005  -0.006536   0.001173   0.000100   0.000115   0.000070
    380       0.000018   0.021751  -0.003864  -0.000329  -0.000379  -0.000231
    381      -0.000004  -0.004426   0.000878   0.000070   0.000082   0.000050
    382       0.000019   0.022333  -0.004395  -0.000352  -0.000412  -0.000254
    383       0.000000   0.000153  -0.000038  -0.000003  -0.000003  -0.000002
    384      -0.000004  -0.006024   0.001173   0.000096   0.000110   0.000069
    385      -0.000003  -0.004096   0.000799   0.000065   0.000075   0.000047
    386      -0.000002  -0.002818   0.000539   0.000044   0.000050   0.000032
    387      -0.000002  -0.003041   0.000695   0.000056   0.000062   0.000040
    388       0.000008   0.011049  -0.002543  -0.000203  -0.000227  -0.000146
    389       0.000001   0.000575  -0.000134  -0.000011  -0.000012  -0.000008
    390       0.000002   0.002617  -0.000484  -0.000041  -0.000045  -0.000028
    391      -0.000003  -0.004131   0.000775   0.000066   0.000073   0.000046
    392       0.000008   0.012738  -0.002288  -0.000194  -0.000216  -0.000136
    393      -0.000010   0.162540  -0.003617  -0.000318  -0.000466  -0.000384
    394       0.000008  -0.129451   0.003370   0.000302   0.000420   0.000336
    395      -0.000015   0.225040  -0.005450  -0.000484  -0.000688  -0.000558
    396       0.000028  -0.476366  -0.002593  -0.000351   0.000064   0.000297
    397       0.000030  -0.516751  -0.002965  -0.000396   0.000054   0.000313
    398       0.000018  -0.312685  -0.001755  -0.000236   0.000035   0.000190
    399       0.000013  -0.230031  -0.000026  -0.000053   0.000143   0.000214
    400      -0.000019   0.318451   0.000448   0.000113  -0.000157  -0.000269
    401      -0.000010   0.169318   0.000353   0.000072  -0.000072  -0.000136
    402       0.000005  -0.000000   0.000000   0.000000  -0.000000   0.000002
    403      -0.000103   0.000000  -0.000000   0.000001  -0.000005   0.000022
    404       0.000055  -0.000000   0.000000  -0.000000   0.000001  -0.000005
                348        349        350        351        352        353    
      0       0.000002  -0.000005  -0.000037  -0.000090  -0.039523  -0.032008
      1       0.000001  -0.000002  -0.000017  -0.000029  -0.011936  -0.007850
      2       0.000000  -0.000001  -0.000009  -0.000022  -0.010904  -0.011308
      3      -0.000000   0.000000  -0.000007   0.000034   0.000189  -0.001164
      4       0.000000  -0.000001  -0.000010   0.000008   0.000080  -0.000128
      5      -0.000001   0.000002   0.000014   0.000002   0.000016  -0.000566
      6       0.000001  -0.000002  -0.000029   0.000043   0.000330   0.000931
      7       0.000000  -0.000001   0.000019  -0.000050  -0.000121  -0.000118
      8       0.000001  -0.000001  -0.000028   0.000100   0.000348   0.000775
      9       0.000000  -0.000000  -0.000015   0.000182  -0.018063   0.026115
     10       0.000001  -0.000002   0.000000  -0.000100   0.009048  -0.009233
     11      -0.000001   0.000002  -0.000019   0.000327  -0.026747   0.033592
     12      -0.000004   0.000009   0.000059  -0.000046  -0.000779   0.000992
     13       0.000001  -0.000002  -0.000087   0.000282  -0.000126   0.000249
     14      -0.000002   0.000004   0.000178  -0.000555  -0.000380   0.000363
     15      -0.000002   0.000004  -0.000106   0.000914   0.000128  -0.000102
     16      -0.000006   0.000013   0.000174  -0.000421   0.000069  -0.000070
     17      -0.000001   0.000003  -0.000118   0.000773  -0.000017   0.000029
     18       0.000006  -0.000013  -0.002462   0.012383   0.000059  -0.000115
     19      -0.000200   0.000412   0.016792  -0.066330  -0.000210   0.000413
     20       0.000027  -0.000056  -0.005086   0.025604   0.000129  -0.000236
     21       0.000015  -0.000031  -0.000070   0.000174  -0.000000   0.000028
     22       0.000018  -0.000036  -0.000693  -0.001140  -0.000003   0.000018
     23       0.000041  -0.000083  -0.001259  -0.001604  -0.000004   0.000067
     24      -0.000008   0.000016  -0.000179  -0.000913  -0.000001   0.000006
     25      -0.000019   0.000038   0.000550   0.000056  -0.000002   0.000004
     26      -0.000042   0.000087   0.000325  -0.000167  -0.000001   0.000013
     27       0.000184  -0.000359  -0.003378  -0.001111  -0.000003   0.000028
     28       0.000163  -0.000379   0.004034   0.000709  -0.000008  -0.000032
     29      -0.000073   0.000148   0.002254   0.001180   0.000009  -0.000017
     30       0.000748  -0.001537  -0.024804  -0.007793  -0.000003   0.000012
     31      -0.000541   0.001106   0.040032   0.010655  -0.000002  -0.000060
     32       0.000123  -0.000240  -0.045750  -0.010735   0.000005   0.000094
     33      -0.003183   0.006527  -0.002668   0.000753  -0.000000  -0.000042
     34       0.002759  -0.005670   0.009471   0.001045  -0.000000   0.000002
     35      -0.000251   0.000492   0.011312   0.002887  -0.000000  -0.000063
     36       0.000101  -0.000218  -0.000613  -0.000189  -0.000000   0.000004
     37      -0.000019   0.000034  -0.000145  -0.000032  -0.000000  -0.000000
     38       0.001113  -0.002263  -0.000839  -0.000344  -0.000000   0.000010
     39       0.000095  -0.000184   0.000310   0.000062   0.000000  -0.000000
     40       0.000143  -0.000288   0.000087   0.000012  -0.000000  -0.000000
     41       0.000223  -0.000473  -0.000051  -0.000030  -0.000000   0.000001
     42       0.006979  -0.014064   0.001596   0.000261   0.000001  -0.000003
     43       0.005682  -0.011276   0.001454   0.000247   0.000000  -0.000005
     44       0.005036  -0.010075  -0.000398  -0.000188   0.000001   0.000006
     45       0.005346  -0.011246  -0.000353  -0.000103   0.000001  -0.000000
     46       0.017302  -0.035332  -0.000292  -0.000188   0.000002   0.000005
     47      -0.007324   0.014680  -0.000039   0.000052  -0.000001  -0.000003
     48      -0.001995   0.005169   0.000019   0.000052  -0.000002  -0.000005
     49      -0.001105   0.003016   0.000007   0.000032  -0.000002  -0.000003
     50       0.002477  -0.004642  -0.000189  -0.000098   0.000000   0.000005
     51       0.000438  -0.001051   0.000004  -0.000004   0.000000   0.000001
     52       0.000464  -0.001282   0.000002  -0.000004  -0.000000   0.000001
     53      -0.000692   0.001868  -0.000010   0.000003  -0.000000  -0.000001
     54      -0.000009  -0.000021   0.000000  -0.000000  -0.000000   0.000000
     55       0.000045  -0.000127  -0.000002  -0.000001  -0.000000   0.000000
     56      -0.000155   0.000485   0.000002   0.000001   0.000000  -0.000000
     57       0.002953  -0.009712   0.000003   0.000002   0.000000   0.000000
     58      -0.000608   0.001973  -0.000019  -0.000011  -0.000000   0.000001
     59      -0.002703   0.008213   0.000010   0.000007  -0.000000  -0.000000
     60       0.002476  -0.008745  -0.000024  -0.000007  -0.000002   0.000002
     61      -0.010208   0.032718   0.000034   0.000018  -0.000000  -0.000001
     62      -0.001609   0.005555   0.000012   0.000004   0.000001  -0.000001
     63      -0.000058   0.002638   0.000012   0.000006   0.000000  -0.000001
     64       0.000982  -0.004070  -0.000010  -0.000006  -0.000000   0.000002
     65      -0.001291   0.002952   0.000001   0.000003  -0.000000  -0.000001
     66       0.000112  -0.000569  -0.000000  -0.000000   0.000000   0.000000
     67      -0.000040   0.001243  -0.000000   0.000001   0.000000  -0.000000
     68       0.000049  -0.000619   0.000000  -0.000000  -0.000000   0.000000
     69      -0.000026   0.000053  -0.000000  -0.000000  -0.000000   0.000000
     70       0.000018   0.000216   0.000000   0.000000   0.000000  -0.000000
     71      -0.000036  -0.000154  -0.000000  -0.000000  -0.000000   0.000000
     72      -0.000917  -0.003894  -0.000001  -0.000000  -0.000000   0.000001
     73       0.000120   0.001768   0.000001   0.000001   0.000000  -0.000000
     74      -0.000679  -0.004696  -0.000001  -0.000000   0.000000   0.000000
     75      -0.000902  -0.002614   0.000001  -0.000000  -0.000000  -0.000000
     76      -0.001764  -0.011166  -0.000002  -0.000001   0.000000   0.000000
     77      -0.002257  -0.011386  -0.000001  -0.000001  -0.000000   0.000000
     78       0.001562   0.001468  -0.000000   0.000001  -0.000000  -0.000000
     79       0.000378   0.002487  -0.000000   0.000001  -0.000000  -0.000000
     80       0.001266   0.000218  -0.000000   0.000000  -0.000000  -0.000000
     81      -0.000178  -0.000303  -0.000000  -0.000000  -0.000000   0.000000
     82      -0.000849  -0.000792  -0.000000  -0.000000  -0.000000   0.000000
     83      -0.000204  -0.000184  -0.000000  -0.000000  -0.000000   0.000000
     84      -0.000037   0.000014   0.000000  -0.000000  -0.000000  -0.000000
     85      -0.000252  -0.000177  -0.000000  -0.000000  -0.000000   0.000000
     86       0.000038   0.000014   0.000000  -0.000000  -0.000000   0.000000
     87      -0.005380  -0.003178   0.000001  -0.000000   0.000000   0.000000
     88      -0.003803  -0.002578   0.000000  -0.000000  -0.000000   0.000000
     89       0.002214   0.001382  -0.000000  -0.000000  -0.000000  -0.000000
     90      -0.006878  -0.004090  -0.000001  -0.000000  -0.000000   0.000000
     91       0.002390   0.001781  -0.000001   0.000000  -0.000000   0.000000
     92       0.015358   0.009959  -0.000001   0.000000  -0.000000  -0.000000
     93       0.005289   0.002128   0.000001   0.000000  -0.000000  -0.000001
     94      -0.000617  -0.000931   0.000001  -0.000000   0.000000   0.000000
     95      -0.003019  -0.001338  -0.000000  -0.000000   0.000000   0.000000
     96      -0.000883  -0.000391  -0.000000  -0.000000  -0.000000   0.000000
     97       0.001839   0.000720  -0.000000   0.000000   0.000000  -0.000000
     98       0.001938   0.000739   0.000000   0.000000   0.000000  -0.000000
     99      -0.000113  -0.000028  -0.000000  -0.000000  -0.000000   0.000000
    100       0.000611   0.000224  -0.000000  -0.000000   0.000000  -0.000000
    101       0.000227   0.000094  -0.000000   0.000000   0.000000  -0.000000
    102      -0.014736  -0.005152  -0.000000  -0.000000  -0.000000   0.000000
    103       0.014295   0.005047  -0.000000   0.000000  -0.000000   0.000000
    104      -0.002078  -0.000661   0.000000   0.000000   0.000000  -0.000000
    105      -0.007352  -0.002631  -0.000000  -0.000000  -0.000000   0.000000
    106       0.019482   0.006960   0.000000   0.000000   0.000000  -0.000000
    107      -0.048096  -0.017179  -0.000000  -0.000000  -0.000000   0.000000
    108       0.002634   0.000948  -0.000000   0.000000   0.000000  -0.000000
    109       0.003344   0.001198   0.000000  -0.000000   0.000000  -0.000000
    110       0.006721   0.002417   0.000000   0.000000  -0.000000  -0.000000
    111      -0.000713  -0.000255  -0.000000  -0.000000  -0.000000   0.000000
    112      -0.000364  -0.000129  -0.000000  -0.000000   0.000000   0.000000
    113      -0.001507  -0.000533   0.000000  -0.000000  -0.000000   0.000000
    114       0.000117   0.000042  -0.000000  -0.000000  -0.000000  -0.000000
    115      -0.000063  -0.000022  -0.000000  -0.000000   0.000000  -0.000000
    116      -0.000224  -0.000079   0.000000  -0.000000  -0.000000   0.000000
    117      -0.002376  -0.000816   0.000000  -0.000000   0.000000   0.000000
    118      -0.002833  -0.000976  -0.000000  -0.000000   0.000000   0.000000
    119      -0.002363  -0.000825   0.000000  -0.000000  -0.000000   0.000000
    120      -0.002853  -0.000992  -0.000000  -0.000000  -0.000000   0.000000
    121      -0.009554  -0.003316   0.000000  -0.000000   0.000000   0.000000
    122       0.005930   0.002056  -0.000000   0.000000  -0.000000  -0.000000
    123       0.000648   0.000234  -0.000000   0.000000  -0.000000  -0.000000
    124      -0.000035  -0.000005  -0.000000  -0.000000  -0.000000  -0.000000
    125      -0.001997  -0.000692   0.000000  -0.000000  -0.000000   0.000000
    126      -0.000174  -0.000061  -0.000000  -0.000000  -0.000000   0.000000
    127      -0.000087  -0.000031  -0.000000  -0.000000   0.000000   0.000000
    128       0.000185   0.000065  -0.000000   0.000000  -0.000000  -0.000000
    129       0.000020   0.000007  -0.000000  -0.000000  -0.000000   0.000000
    130      -0.000023  -0.000008  -0.000000  -0.000000   0.000000   0.000000
    131       0.000030   0.000010  -0.000000   0.000000  -0.000000  -0.000000
    132      -0.000310  -0.000111  -0.000000  -0.000000  -0.000000   0.000000
    133      -0.000236  -0.000085  -0.000000  -0.000000   0.000000   0.000000
    134      -0.000312  -0.000112   0.000000  -0.000000   0.000000  -0.000000
    135       0.000009   0.000003  -0.000000  -0.000000  -0.000000   0.000000
    136       0.000091   0.000033  -0.000000  -0.000000   0.000000  -0.000000
    137      -0.000117  -0.000042  -0.000000  -0.000000   0.000000   0.000000
    138       0.000022   0.000008  -0.000000   0.000000  -0.000000  -0.000000
    139       0.000011   0.000004  -0.000000  -0.000000   0.000000  -0.000000
    140       0.000007   0.000002  -0.000000   0.000000   0.000000  -0.000000
    141       0.000004   0.000001  -0.000000  -0.000000  -0.000000  -0.000000
    142       0.000004   0.000002  -0.000000  -0.000000  -0.000000   0.000000
    143       0.000003   0.000001  -0.000000   0.000000   0.000000  -0.000000
    144       0.000035   0.000013   0.000000   0.000000  -0.000000  -0.000000
    145       0.000062   0.000024   0.000000  -0.000000  -0.000000   0.000000
    146       0.000063   0.000024   0.000000   0.000000   0.000000  -0.000001
    147      -0.000030  -0.000012  -0.000000  -0.000000   0.000000  -0.000001
    148       0.000018   0.000007  -0.000000  -0.000000  -0.000000   0.000002
    149       0.000039   0.000015  -0.000000   0.000000   0.000000  -0.000002
    150      -0.000090  -0.000041   0.000000  -0.000000   0.000000   0.000000
    151      -0.000173  -0.000066   0.000000  -0.000000  -0.000000   0.000000
    152       0.000185   0.000066  -0.000000   0.000000  -0.000000  -0.000000
    153       0.000004  -0.000009  -0.000031  -0.000144   0.000048   0.000015
    154       0.000003  -0.000007  -0.000157   0.000604  -0.000120  -0.000166
    155      -0.000001   0.000002   0.000182  -0.000872   0.000189   0.000222
    156      -0.000005   0.000011   0.000069   0.000017  -0.000784  -0.000524
    157      -0.000002   0.000003  -0.000006   0.000159   0.000194   0.000243
    158       0.000001  -0.000002   0.000023  -0.000161  -0.000741  -0.000635
    159       0.000002  -0.000005  -0.000013  -0.000086   0.000464   0.000414
    160       0.000000  -0.000000   0.000003  -0.000034   0.000176   0.000088
    161       0.000001  -0.000002  -0.000012   0.000006   0.000063   0.000145
    162       0.000005  -0.000011   0.000023   0.000098   0.000159  -0.000338
    163       0.000001  -0.000003   0.000002   0.000081  -0.000154   0.000134
    164      -0.000001   0.000002  -0.000047   0.000015   0.000336  -0.000441
    165       0.000003  -0.000007  -0.000043  -0.000104  -0.028900  -0.022825
    166      -0.000010   0.000024   0.000179   0.000342   0.151213   0.101657
    167       0.000015  -0.000037  -0.000261  -0.000532  -0.217781  -0.148791
    168      -0.000020   0.000051   0.000370   0.000842   0.395323   0.318258
    169       0.000018  -0.000045  -0.000313  -0.000739  -0.320540  -0.257160
    170       0.000004  -0.000009  -0.000059  -0.000150  -0.064849  -0.052462
    171      -0.000004   0.000011   0.000095   0.000149   0.101933   0.082570
    172      -0.000015   0.000039   0.000314   0.000608   0.307108   0.247806
    173      -0.000021   0.000055   0.000437   0.000875   0.416823   0.335367
    174      -0.000011   0.000030  -0.000023   0.002045  -0.175464   0.195252
    175      -0.000007   0.000020   0.000002   0.001313  -0.127177   0.137949
    176       0.000002  -0.000006  -0.000017  -0.000304   0.044203  -0.044643
    177       0.000006  -0.000025   0.000217  -0.003695   0.319433  -0.408981
    178      -0.000004   0.000018  -0.000156   0.002676  -0.230994   0.296466
    179      -0.000002   0.000006  -0.000030   0.000684  -0.054913   0.069660
    180       0.000001  -0.000004   0.000065  -0.000915   0.074839  -0.096402
    181       0.000005  -0.000020   0.000203  -0.003218   0.254492  -0.327261
    182       0.000005  -0.000024   0.000278  -0.004152   0.326399  -0.421214
    183      -0.000691   0.001426   0.067404  -0.277881  -0.000932   0.001746
    184       0.001838  -0.003792  -0.172575   0.705488   0.002630  -0.005029
    185      -0.001416   0.002920   0.130906  -0.532326  -0.001936   0.003754
    186       0.000570  -0.001167  -0.036421   0.120744   0.000101  -0.000320
    187       0.000482  -0.000987  -0.028561   0.089271   0.000066  -0.000143
    188       0.001139  -0.002334  -0.070051   0.230645   0.000190  -0.000481
    189      -0.000064   0.000127   0.004952   0.009637   0.000029  -0.000425
    190      -0.000146   0.000296   0.007356   0.010168   0.000028  -0.000417
    191      -0.000273   0.000551   0.014297   0.018171   0.000053  -0.000927
    192      -0.000034   0.000242  -0.026981  -0.009584  -0.000028   0.000200
    193       0.000059  -0.000037  -0.015572  -0.005395  -0.000015   0.000102
    194      -0.000127   0.000539  -0.044960  -0.015572  -0.000043   0.000320
    195      -0.002311   0.004558   0.046458   0.019293   0.000089  -0.000394
    196      -0.001454   0.002871   0.028220   0.011260   0.000050  -0.000225
    197       0.000686  -0.001334  -0.015735  -0.006601  -0.000027   0.000145
    198       0.000273  -0.000755   0.021454   0.005619  -0.000019  -0.000208
    199      -0.000514   0.001608  -0.061118  -0.015771   0.000050   0.000559
    200       0.000329  -0.001008   0.035203   0.008594  -0.000031  -0.000295
    201      -0.000375   0.000865  -0.324577  -0.073134   0.000089   0.000763
    202       0.000129  -0.000271  -0.006811  -0.000553   0.000021   0.000019
    203       0.000857  -0.001875   0.367561   0.080218  -0.000050  -0.000856
    204      -0.008704   0.017776   0.616637   0.163988  -0.000026  -0.000903
    205       0.006752  -0.013790  -0.476769  -0.126548   0.000013   0.000676
    206      -0.002480   0.005065   0.170752   0.045912   0.000002  -0.000246
    207       0.042201  -0.086649   0.095114   0.004198  -0.000006   0.000237
    208      -0.032174   0.066052  -0.072600  -0.003549   0.000004  -0.000175
    209       0.009011  -0.018498   0.024233   0.001716  -0.000002   0.000043
    210      -0.003436   0.007130  -0.067306  -0.014607   0.000005   0.000275
    211      -0.001090   0.002294  -0.038441  -0.008483   0.000003   0.000164
    212      -0.006104   0.012756  -0.160281  -0.035926   0.000011   0.000693
    213      -0.004694   0.009587   0.005539   0.002043   0.000000  -0.000056
    214       0.000052  -0.000081   0.000178   0.000084  -0.000000  -0.000002
    215      -0.012747   0.026001   0.014165   0.005324  -0.000000  -0.000145
    216       0.034508  -0.069074  -0.004382  -0.001753   0.000010   0.000056
    217       0.011490  -0.022927  -0.001275  -0.000526   0.000003   0.000017
    218      -0.043494   0.087067   0.006641   0.002396  -0.000012  -0.000072
    219      -0.062473   0.126251  -0.004717   0.000033  -0.000011  -0.000038
    220       0.055169  -0.111449   0.004604   0.000100   0.000009   0.000028
    221      -0.001206   0.002357  -0.000293  -0.000032  -0.000001  -0.000001
    222      -0.054904   0.109769  -0.008223  -0.000948  -0.000007   0.000003
    223      -0.134658   0.269354  -0.020520  -0.002458  -0.000017   0.000011
    224      -0.015110   0.030248  -0.002522  -0.000311  -0.000002   0.000001
    225       0.104570  -0.211774  -0.000469  -0.000871   0.000013   0.000035
    226      -0.086011   0.174110   0.000221   0.000682  -0.000011  -0.000029
    227       0.134355  -0.271801  -0.000526  -0.001111   0.000017   0.000047
    228      -0.166893   0.343045   0.004355   0.002091  -0.000021  -0.000032
    229      -0.121549   0.249925   0.003212   0.001515  -0.000015  -0.000022
    230      -0.050116   0.102984   0.001339   0.000604  -0.000006  -0.000008
    231       0.005203  -0.024495   0.000904   0.000055   0.000016   0.000021
    232       0.003159  -0.015697   0.000617   0.000042   0.000011   0.000015
    233       0.002737  -0.010670   0.000263  -0.000005   0.000006   0.000008
    234       0.019498  -0.039498  -0.001169  -0.000683   0.000007   0.000037
    235       0.011053  -0.022383  -0.000667  -0.000396   0.000004   0.000021
    236      -0.032336   0.066021   0.001902   0.001125  -0.000012  -0.000061
    237      -0.006283   0.016248   0.000035   0.000069  -0.000001  -0.000008
    238      -0.006577   0.017136  -0.000029   0.000057  -0.000001  -0.000008
    239       0.008908  -0.023196   0.000034  -0.000077   0.000001   0.000012
    240       0.012892  -0.039196  -0.000126  -0.000079   0.000001   0.000006
    241      -0.016848   0.051041   0.000167   0.000103  -0.000002  -0.000007
    242       0.015785  -0.047948  -0.000162  -0.000099   0.000001   0.000008
    243      -0.024042   0.078553   0.000099   0.000059  -0.000002  -0.000010
    244      -0.016968   0.055365   0.000062   0.000036  -0.000001  -0.000006
    245      -0.015781   0.051708   0.000059   0.000034  -0.000001  -0.000006
    246      -0.024382   0.076879   0.000010   0.000010  -0.000001   0.000000
    247       0.041406  -0.130870  -0.000010  -0.000012   0.000001   0.000000
    248       0.032059  -0.101412  -0.000006  -0.000009   0.000001   0.000000
    249       0.066171  -0.210009  -0.000168  -0.000102   0.000008   0.000000
    250       0.079500  -0.251949  -0.000202  -0.000123   0.000010  -0.000000
    251      -0.023807   0.075156   0.000063   0.000038  -0.000003  -0.000000
    252      -0.095174   0.312676   0.000456   0.000190   0.000010  -0.000021
    253       0.041422  -0.136242  -0.000205  -0.000084  -0.000005   0.000010
    254       0.044827  -0.147354  -0.000213  -0.000087  -0.000005   0.000010
    255      -0.007217  -0.007547  -0.000101  -0.000036  -0.000005   0.000011
    256       0.002962   0.001271   0.000037   0.000013   0.000002  -0.000004
    257       0.003267   0.004347   0.000052   0.000018   0.000002  -0.000005
    258       0.008091  -0.025575  -0.000035  -0.000032  -0.000000   0.000008
    259      -0.015161   0.048855   0.000073   0.000062   0.000001  -0.000015
    260       0.011973  -0.039016  -0.000056  -0.000049  -0.000001   0.000012
    261      -0.000782   0.008328  -0.000001   0.000006  -0.000000  -0.000001
    262       0.001443  -0.017272  -0.000000  -0.000012   0.000000   0.000003
    263      -0.000670   0.007807   0.000000   0.000006  -0.000000  -0.000001
    264      -0.002409  -0.022411  -0.000007  -0.000007   0.000000   0.000002
    265      -0.003619  -0.035109  -0.000012  -0.000011   0.000000   0.000004
    266       0.000243   0.002110   0.000001   0.000001   0.000000  -0.000000
    267       0.009116   0.045219   0.000019   0.000011   0.000003  -0.000009
    268      -0.001989  -0.010298  -0.000004  -0.000002  -0.000001   0.000002
    269      -0.005952  -0.029199  -0.000012  -0.000006  -0.000002   0.000006
    270       0.003870   0.024149   0.000007   0.000002  -0.000000  -0.000001
    271       0.004101   0.024872   0.000007   0.000002   0.000000  -0.000002
    272       0.013824   0.083302   0.000024   0.000008   0.000000  -0.000006
    273      -0.015601  -0.098288  -0.000017  -0.000011   0.000000   0.000003
    274       0.018712   0.120176   0.000021   0.000014  -0.000000  -0.000004
    275       0.002666   0.016331   0.000003   0.000002  -0.000000  -0.000001
    276       0.026149   0.128338   0.000009   0.000016   0.000001  -0.000004
    277       0.002218   0.010671   0.000001   0.000002   0.000000  -0.000000
    278       0.024791   0.121091   0.000008   0.000015   0.000001  -0.000003
    279      -0.017495  -0.004010   0.000002  -0.000004   0.000001   0.000002
    280       0.000259   0.000858   0.000000   0.000000  -0.000000  -0.000000
    281      -0.015682  -0.003507   0.000002  -0.000004   0.000001   0.000002
    282      -0.001879  -0.014230   0.000000  -0.000005   0.000001   0.000003
    283      -0.004823  -0.030828   0.000000  -0.000010   0.000001   0.000006
    284       0.000295   0.000152  -0.000000  -0.000000  -0.000000  -0.000000
    285       0.004295   0.004683   0.000002   0.000001   0.000000  -0.000001
    286       0.009924   0.010454   0.000004   0.000002  -0.000000  -0.000002
    287       0.002675   0.002845   0.000001   0.000000  -0.000000  -0.000000
    288      -0.023010  -0.015835   0.000002  -0.000001   0.000001   0.000001
    289       0.029189   0.020206  -0.000002   0.000002  -0.000001  -0.000001
    290       0.012352   0.008585  -0.000001   0.000001  -0.000001  -0.000000
    291       0.042098   0.025734  -0.000004   0.000002  -0.000001  -0.000001
    292      -0.011109  -0.006722   0.000001  -0.000001   0.000000   0.000000
    293       0.042979   0.026246  -0.000004   0.000002  -0.000001  -0.000001
    294       0.044744   0.028209  -0.000004   0.000002  -0.000000  -0.000001
    295       0.027212   0.017075  -0.000003   0.000001  -0.000000  -0.000001
    296      -0.082128  -0.051567   0.000008  -0.000004   0.000000   0.000003
    297      -0.082940  -0.054945   0.000006  -0.000002   0.000002  -0.000001
    298      -0.084619  -0.056342   0.000007  -0.000002   0.000001  -0.000001
    299      -0.098488  -0.065372   0.000008  -0.000002   0.000002  -0.000001
    300       0.164173   0.103149   0.000002   0.000003   0.000000  -0.000004
    301       0.058909   0.036999   0.000001   0.000001  -0.000000  -0.000001
    302      -0.085712  -0.053769  -0.000002  -0.000002  -0.000000   0.000002
    303      -0.049781  -0.015863  -0.000010  -0.000001  -0.000000   0.000004
    304      -0.020681  -0.006810  -0.000004  -0.000001  -0.000000   0.000002
    305       0.022262   0.006941   0.000004   0.000001   0.000000  -0.000002
    306      -0.015794  -0.010572   0.000002  -0.000001   0.000001   0.000003
    307       0.027475   0.017692  -0.000003   0.000001  -0.000001  -0.000004
    308       0.014321   0.009428  -0.000002   0.000001  -0.000000  -0.000002
    309       0.017136   0.006952   0.000000   0.000000   0.000000  -0.000001
    310      -0.021366  -0.008616  -0.000000  -0.000001   0.000000   0.000001
    311      -0.021868  -0.008776  -0.000000  -0.000001  -0.000000   0.000001
    312      -0.055235  -0.019794  -0.000000  -0.000000  -0.000000   0.000001
    313      -0.049404  -0.017746  -0.000000  -0.000000  -0.000000   0.000001
    314      -0.094118  -0.033764  -0.000000  -0.000001   0.000000   0.000002
    315       0.136954   0.048297   0.000003   0.000001   0.000001  -0.000005
    316       0.089385   0.031505   0.000002   0.000001   0.000000  -0.000003
    317      -0.058691  -0.020679  -0.000001  -0.000000  -0.000000   0.000002
    318       0.093610   0.032906   0.000000   0.000001  -0.000000  -0.000001
    319      -0.210360  -0.073902  -0.000001  -0.000001   0.000001   0.000001
    320       0.178551   0.062725   0.000001   0.000001  -0.000000  -0.000001
    321      -0.353422  -0.126186  -0.000002  -0.000001   0.000001   0.000001
    322       0.053154   0.018984   0.000000   0.000000   0.000000  -0.000000
    323       0.382751   0.136659   0.000002   0.000001  -0.000001  -0.000001
    324       0.438208   0.156552   0.000005   0.000003   0.000002  -0.000005
    325      -0.293505  -0.104848  -0.000004  -0.000002  -0.000001   0.000003
    326       0.185755   0.066369   0.000002   0.000001   0.000001  -0.000002
    327       0.002020   0.000693   0.000001  -0.000002  -0.000000   0.000002
    328      -0.000719  -0.000240  -0.000001   0.000001   0.000000  -0.000002
    329       0.002923   0.001033   0.000000  -0.000001  -0.000000   0.000001
    330      -0.034914  -0.012534  -0.000000  -0.000001  -0.000000   0.000002
    331      -0.037743  -0.013546  -0.000000  -0.000001   0.000000   0.000002
    332      -0.085628  -0.030753  -0.000000  -0.000001  -0.000000   0.000005
    333       0.008576   0.003051  -0.000000   0.000000  -0.000000  -0.000000
    334       0.003854   0.001370  -0.000000   0.000000  -0.000000  -0.000000
    335       0.022238   0.007897  -0.000000   0.000001  -0.000000  -0.000001
    336      -0.019455  -0.006795   0.000001  -0.000001   0.000000   0.000001
    337      -0.003476  -0.001212   0.000000  -0.000000   0.000000   0.000000
    338       0.026037   0.009095  -0.000001   0.000001  -0.000001  -0.000001
    339       0.027795   0.009636  -0.000002   0.000002  -0.000000  -0.000002
    340      -0.021780  -0.007547   0.000001  -0.000002   0.000000   0.000001
    341       0.004015   0.001392  -0.000000   0.000000  -0.000000  -0.000000
    342       0.021019   0.007266  -0.000001   0.000001  -0.000000  -0.000001
    343       0.059362   0.020513  -0.000002   0.000003  -0.000000  -0.000004
    344      -0.002362  -0.000815   0.000000  -0.000000  -0.000000   0.000000
    345      -0.062634  -0.021717   0.000002  -0.000001   0.000000   0.000001
    346       0.033332   0.011557  -0.000001   0.000001  -0.000000  -0.000001
    347      -0.086257  -0.029908   0.000004  -0.000002   0.000000   0.000002
    348       0.095837   0.033268  -0.000002   0.000003  -0.000000  -0.000002
    349       0.081232   0.028198  -0.000002   0.000002  -0.000000  -0.000001
    350       0.017529   0.006082  -0.000000   0.000000  -0.000000  -0.000000
    351       0.005480   0.001802  -0.000001  -0.000001   0.000000   0.000002
    352       0.004510   0.001485  -0.000001  -0.000001   0.000000   0.000001
    353       0.000820   0.000260  -0.000000  -0.000000   0.000000   0.000000
    354      -0.013509  -0.004692   0.000001  -0.000001   0.000001   0.000001
    355      -0.004524  -0.001573   0.000000  -0.000000  -0.000000   0.000000
    356       0.023010   0.007997  -0.000002   0.000001  -0.000001  -0.000003
    357       0.002016   0.000708   0.000000   0.000000  -0.000000  -0.000001
    358       0.001650   0.000579   0.000000   0.000000   0.000000  -0.000000
    359      -0.003088  -0.001084  -0.000000  -0.000000   0.000000   0.000001
    360       0.005448   0.001960   0.000000   0.000002   0.000000  -0.000004
    361       0.002818   0.001014   0.000000   0.000001   0.000000  -0.000002
    362       0.001344   0.000483   0.000000   0.000001   0.000000  -0.000001
    363      -0.001694  -0.000611   0.000001  -0.000000   0.000001  -0.000001
    364       0.000094   0.000034  -0.000000  -0.000000   0.000000   0.000000
    365       0.002261   0.000816  -0.000002   0.000001  -0.000001   0.000001
    366       0.000612   0.000220   0.000000   0.000000  -0.000000  -0.000001
    367      -0.000772  -0.000277  -0.000001  -0.000001   0.000000   0.000001
    368       0.001673   0.000601   0.000001   0.000001   0.000000  -0.000003
    369      -0.000711  -0.000254   0.000001  -0.000000  -0.000000   0.000001
    370      -0.000353  -0.000126   0.000000  -0.000000   0.000000   0.000000
    371      -0.000231  -0.000083   0.000000  -0.000000   0.000000   0.000000
    372      -0.000292  -0.000107   0.000000  -0.000001   0.000000   0.000001
    373      -0.000165  -0.000060   0.000000  -0.000000   0.000000   0.000001
    374      -0.000083  -0.000031  -0.000000  -0.000000   0.000000   0.000000
    375      -0.000380  -0.000146  -0.000001  -0.000001   0.000000   0.000001
    376       0.000088   0.000034   0.000000   0.000000  -0.000000  -0.000000
    377       0.000299   0.000115   0.000000   0.000001   0.000000  -0.000001
    378      -0.000268  -0.000103  -0.000001  -0.000001   0.000000   0.000002
    379       0.000314   0.000121   0.000001   0.000001  -0.000000  -0.000002
    380      -0.001038  -0.000398  -0.000003  -0.000002   0.000000   0.000006
    381       0.000229   0.000088   0.000000   0.000000  -0.000000  -0.000000
    382      -0.001152  -0.000443  -0.000002  -0.000002   0.000000   0.000001
    383      -0.000010  -0.000004  -0.000000   0.000000   0.000001  -0.000000
    384       0.000308   0.000118   0.000000   0.000001  -0.000000  -0.000002
    385       0.000209   0.000080   0.000000   0.000000  -0.000000  -0.000001
    386       0.000142   0.000054   0.000000   0.000000   0.000000  -0.000001
    387       0.000175   0.000067  -0.000000   0.000000  -0.000000   0.000005
    388      -0.000639  -0.000244   0.000000  -0.000002   0.000001  -0.000019
    389      -0.000034  -0.000013  -0.000000   0.000000   0.000001  -0.000002
    390      -0.000125  -0.000048  -0.000000  -0.000000   0.000000   0.000005
    391       0.000200   0.000077   0.000000   0.000000  -0.000000  -0.000008
    392      -0.000596  -0.000228  -0.000001  -0.000002   0.000001   0.000025
    393      -0.001740  -0.000638   0.000000  -0.000001   0.000000   0.000001
    394       0.001501   0.000548  -0.000000   0.000000  -0.000000  -0.000001
    395      -0.002507  -0.000917   0.000001  -0.000001   0.000000   0.000001
    396       0.001918   0.000765  -0.000001   0.000002  -0.000000  -0.000001
    397       0.002041   0.000816  -0.000001   0.000002  -0.000000  -0.000002
    398       0.001236   0.000494  -0.000001   0.000001  -0.000000  -0.000001
    399       0.001190   0.000461  -0.000001   0.000001  -0.000000  -0.000001
    400      -0.001542  -0.000602   0.000001  -0.000001   0.000000   0.000002
    401      -0.000795  -0.000312   0.000000  -0.000001   0.000000   0.000001
    402      -0.000001   0.000003   0.000069  -0.000225  -0.000435  -0.000590
    403      -0.000013   0.000026   0.001677  -0.007466   0.000090   0.000832
    404       0.000003  -0.000004  -0.001612   0.008006  -0.000390  -0.001418
                354        355        356        357        358        359    
      0      -0.000001   0.000000  -0.000000   0.000000   0.000000   0.000000
      1      -0.000000   0.000000  -0.000000  -0.000000  -0.000000  -0.000000
      2      -0.000000   0.000000   0.000000  -0.000000  -0.000000  -0.000000
      3      -0.000000   0.000000   0.000000   0.000000  -0.000000   0.000000
      4      -0.000000   0.000000   0.000000  -0.000000  -0.000000  -0.000000
      5      -0.000000   0.000000   0.000000  -0.000000  -0.000000  -0.000000
      6       0.000000  -0.000000   0.000000   0.000000   0.000000  -0.000000
      7      -0.000000   0.000000   0.000000  -0.000000   0.000000  -0.000000
      8      -0.000000   0.000000   0.000000  -0.000000  -0.000000  -0.000000
      9       0.000001  -0.000000   0.000000   0.000000  -0.000000   0.000000
     10      -0.000000   0.000000  -0.000000  -0.000000   0.000000  -0.000000
     11       0.000001  -0.000000   0.000000   0.000000  -0.000001   0.000000
     12       0.000000  -0.000000   0.000000   0.000000  -0.000000   0.000000
     13      -0.000000   0.000000   0.000000  -0.000000  -0.000000  -0.000000
     14      -0.000000   0.000000   0.000000  -0.000000  -0.000000  -0.000000
     15      -0.000000   0.000000   0.000000   0.000000  -0.000000  -0.000000
     16      -0.000000  -0.000000  -0.000000  -0.000000  -0.000000  -0.000000
     17       0.000000  -0.000000   0.000000   0.000000  -0.000000   0.000000
     18      -0.000000   0.000000  -0.000000  -0.000000   0.000000   0.000000
     19       0.000000  -0.000000  -0.000000   0.000000  -0.000001   0.000001
     20       0.000000  -0.000000  -0.000000  -0.000000   0.000001  -0.000001
     21       0.000000   0.000000   0.000000   0.000000  -0.000000   0.000002
     22       0.000000  -0.000000  -0.000000   0.000000  -0.000001   0.000005
     23       0.000000  -0.000000   0.000000   0.000000  -0.000002   0.000005
     24      -0.000000   0.000000   0.000000   0.000000   0.000000  -0.000001
     25       0.000000  -0.000000  -0.000000  -0.000000  -0.000000   0.000002
     26      -0.000000   0.000000   0.000000   0.000000   0.000000  -0.000001
     27       0.000000  -0.000000   0.000000   0.000000  -0.000032   0.000161
     28       0.000000  -0.000000   0.000000  -0.000000  -0.000068   0.000351
     29      -0.000000   0.000000  -0.000000  -0.000000   0.000053  -0.000264
     30       0.000000  -0.000000  -0.000000  -0.000001   0.000009  -0.000017
     31      -0.000000   0.000000  -0.000000  -0.000001   0.000011  -0.000035
     32       0.000000  -0.000000   0.000000   0.000002  -0.000028   0.000077
     33      -0.000000   0.000000  -0.000000   0.000006  -0.000091   0.000283
     34       0.000000  -0.000000  -0.000000  -0.000002   0.000024  -0.000070
     35       0.000000   0.000000  -0.000000   0.000004  -0.000070   0.000228
     36      -0.000000   0.000000   0.000000   0.000006  -0.000090   0.000268
     37       0.000000  -0.000000  -0.000000  -0.000001   0.000013  -0.000037
     38       0.000000  -0.000000   0.000000   0.000011  -0.000182   0.000539
     39      -0.000000   0.000000  -0.000000  -0.000007   0.000109  -0.000321
     40       0.000000  -0.000000  -0.000000  -0.000001   0.000022  -0.000067
     41       0.000000  -0.000000  -0.000000  -0.000003   0.000041  -0.000121
     42       0.000000  -0.000000  -0.000000  -0.000009   0.000134  -0.000427
     43       0.000000  -0.000000   0.000000   0.000028  -0.000435   0.001370
     44       0.000000   0.000000  -0.000000  -0.000008   0.000132  -0.000403
     45       0.000000  -0.000000  -0.000001  -0.000309   0.004894  -0.014438
     46       0.000000  -0.000000  -0.000000   0.000001  -0.000006  -0.000051
     47       0.000000  -0.000000  -0.000001  -0.000238   0.003764  -0.011065
     48       0.000000  -0.000000   0.000000   0.000046  -0.000697   0.001612
     49       0.000000  -0.000000   0.000000   0.000023  -0.000345   0.000792
     50      -0.000000   0.000000  -0.000000  -0.000092   0.001465  -0.004137
     51       0.000000  -0.000000   0.000000   0.000027  -0.000366   0.000607
     52       0.000000  -0.000000  -0.000000   0.000024  -0.000313   0.000463
     53      -0.000000   0.000000  -0.000000  -0.000026   0.000341  -0.000487
     54       0.000000  -0.000000  -0.000000  -0.000028   0.000377  -0.000626
     55       0.000000  -0.000000  -0.000000  -0.000000   0.000003  -0.000009
     56      -0.000000   0.000000   0.000000   0.000008  -0.000110   0.000184
     57      -0.000000   0.000000  -0.000000  -0.000033   0.000519  -0.001369
     58       0.000000  -0.000000  -0.000001  -0.000146   0.002243  -0.005898
     59       0.000000  -0.000000  -0.000000  -0.000053   0.000858  -0.002670
     60       0.000000  -0.000001  -0.000001  -0.001422   0.019564  -0.034148
     61       0.000000  -0.000000  -0.000000  -0.000492   0.006722  -0.011530
     62      -0.000000   0.000001   0.000000   0.000598  -0.008231   0.014387
     63      -0.000000   0.000000  -0.000000   0.000076  -0.000768  -0.000142
     64       0.000000  -0.000000   0.000000  -0.000240   0.003091  -0.004154
     65      -0.000000   0.000000  -0.000000   0.000253  -0.003420   0.005515
     66      -0.000000   0.000000   0.000000   0.000095  -0.001031   0.000620
     67      -0.000000   0.000000  -0.000000  -0.000141   0.001471  -0.000628
     68       0.000000  -0.000000   0.000000   0.000054  -0.000565   0.000225
     69      -0.000000  -0.000000  -0.000000  -0.000098   0.001053  -0.000572
     70      -0.000000   0.000000   0.000000   0.000021  -0.000230   0.000138
     71       0.000000  -0.000000  -0.000000  -0.000044   0.000474  -0.000273
     72       0.000000  -0.000001  -0.000000  -0.000220   0.002679  -0.002413
     73      -0.000000   0.000000   0.000000   0.000358  -0.004317   0.004136
     74      -0.000000   0.000001   0.000001   0.000475  -0.005939   0.006237
     75       0.000000  -0.000001  -0.000006  -0.004964   0.054185  -0.034361
     76       0.000000   0.000000   0.000004   0.002960  -0.032192   0.020270
     77       0.000000  -0.000000  -0.000002  -0.001849   0.020290  -0.012989
     78       0.000000  -0.000000   0.000000   0.000140  -0.000365  -0.001873
     79       0.000000  -0.000000   0.000001   0.001053  -0.010534   0.004785
     80       0.000000  -0.000000  -0.000000  -0.000328   0.004074  -0.003451
     81      -0.000000   0.000000   0.000000   0.000159  -0.000814  -0.000879
     82       0.000000   0.000000   0.000000   0.000216  -0.000763  -0.001881
     83       0.000000   0.000000   0.000000   0.000088  -0.000378  -0.000600
     84       0.000000  -0.000000  -0.000000  -0.000166   0.000707   0.001201
     85       0.000000  -0.000000  -0.000000  -0.000062   0.000282   0.000414
     86       0.000000   0.000000  -0.000000   0.000007  -0.000044  -0.000022
     87      -0.000000   0.000000  -0.000001  -0.000171   0.000776   0.001544
     88      -0.000000   0.000000   0.000000  -0.000004  -0.000112   0.000126
     89      -0.000000   0.000000  -0.000002  -0.001377   0.009755   0.003410
     90       0.000001  -0.000004  -0.000010  -0.008634   0.043559   0.048132
     91       0.000001  -0.000003  -0.000007  -0.005702   0.028747   0.031622
     92       0.000001  -0.000002  -0.000002  -0.002056   0.010317   0.010957
     93      -0.000000  -0.000000   0.000000   0.000253   0.000451  -0.001324
     94      -0.000000   0.000000  -0.000001  -0.001848   0.008601   0.010675
     95      -0.000000   0.000000  -0.000000  -0.000503   0.001606   0.002985
     96      -0.000000  -0.000000   0.000001   0.000322  -0.000169  -0.000426
     97      -0.000000   0.000000  -0.000001  -0.000231  -0.000177   0.000012
     98      -0.000000   0.000000  -0.000000  -0.000283  -0.000140   0.000055
     99       0.000000  -0.000000  -0.000000  -0.000289   0.000046   0.000318
    100      -0.000000  -0.000000   0.000001   0.000111  -0.000036  -0.000122
    101      -0.000000   0.000000   0.000001   0.000000  -0.000007  -0.000016
    102      -0.000000  -0.000006   0.000003  -0.000490   0.001823   0.003467
    103      -0.000001  -0.000012   0.000001  -0.000888   0.004632   0.007560
    104       0.000000   0.000011  -0.000004   0.001526  -0.005588  -0.009161
    105      -0.000000  -0.000005   0.000001  -0.016465   0.012254   0.026921
    106      -0.000000   0.000002   0.000002   0.006699  -0.004981  -0.011042
    107       0.000000   0.000000  -0.000012   0.005708  -0.004265  -0.009106
    108       0.000001   0.000002  -0.000078   0.000975   0.000998   0.001231
    109      -0.000000   0.000001  -0.000025   0.002182  -0.001538  -0.003495
    110       0.000000   0.000003  -0.000122   0.003532  -0.000832  -0.003001
    111      -0.000000  -0.000000   0.000031   0.001303   0.000253   0.000235
    112      -0.000000  -0.000000   0.000001   0.000257   0.000110   0.000160
    113      -0.000000  -0.000000   0.000088   0.002443   0.000668   0.000821
    114      -0.000000   0.000000  -0.000033  -0.001485  -0.000314  -0.000302
    115      -0.000000   0.000000  -0.000017  -0.000485  -0.000087  -0.000071
    116      -0.000000  -0.000000  -0.000012  -0.000515  -0.000100  -0.000088
    117      -0.000003  -0.000006   0.000847  -0.001557  -0.000308  -0.000249
    118       0.000004   0.000013  -0.002222   0.005490   0.000114  -0.001125
    119      -0.000001  -0.000001   0.000392  -0.002953  -0.000212   0.000319
    120      -0.000009   0.000007  -0.001383  -0.069152  -0.011400  -0.007901
    121      -0.000005   0.000002  -0.000139  -0.012432  -0.002134  -0.001566
    122      -0.000004   0.000004  -0.001151  -0.053094  -0.008683  -0.005950
    123       0.000000   0.000006   0.001328   0.001355   0.000470   0.000566
    124       0.000000   0.000003   0.000600  -0.002505  -0.000273  -0.000050
    125       0.000001  -0.000005  -0.000650  -0.015583  -0.002758  -0.002084
    126       0.000000  -0.000007   0.001990  -0.000066  -0.000023  -0.000021
    127       0.000000  -0.000008   0.001321  -0.000328  -0.000063  -0.000049
    128       0.000003   0.000019  -0.003186   0.000784   0.000146   0.000107
    129      -0.000006   0.000001  -0.001885   0.000375   0.000063   0.000045
    130       0.000001   0.000003  -0.000173   0.000084   0.000013   0.000009
    131       0.000001  -0.000006   0.000305  -0.000046  -0.000007  -0.000005
    132      -0.000001   0.000252  -0.070615   0.001542   0.000259   0.000209
    133      -0.000007  -0.000003  -0.012114   0.000430   0.000068   0.000048
    134       0.000039  -0.000251   0.051582  -0.000608  -0.000118  -0.000117
    135       0.000183  -0.000230   0.017073  -0.000364  -0.000061  -0.000051
    136       0.000264  -0.000160   0.004233  -0.000214  -0.000032  -0.000022
    137      -0.000127   0.000022   0.011932  -0.000106  -0.000022  -0.000025
    138       0.000017  -0.000227  -0.002249  -0.000025  -0.000002   0.000002
    139      -0.000172   0.000192  -0.001266  -0.000010  -0.000000   0.000001
    140       0.000110  -0.000197  -0.000594  -0.000017  -0.000002  -0.000001
    141       0.000151  -0.000118  -0.000020  -0.000010  -0.000001  -0.000001
    142      -0.000337   0.000524   0.000072  -0.000001   0.000000   0.000000
    143       0.000210  -0.000352  -0.000023  -0.000001   0.000000  -0.000000
    144      -0.005502  -0.025274  -0.001235  -0.000000  -0.000001   0.000000
    145       0.014873   0.068301   0.001028  -0.000028   0.000001   0.000003
    146      -0.011244  -0.051620   0.001394  -0.000062  -0.000014  -0.000012
    147       0.025070  -0.005255  -0.000008   0.000021   0.000002   0.000000
    148      -0.070665   0.015203   0.000081   0.000016   0.000005   0.000004
    149       0.048773  -0.010437  -0.000173  -0.000031  -0.000005  -0.000004
    150       0.000019  -0.000002   0.000039   0.001968   0.000345   0.000257
    151       0.000493  -0.000762   0.002336   0.001439   0.000246   0.000177
    152       0.000267  -0.000433   0.002439   0.002387   0.000434   0.000337
    153       0.000000  -0.000000   0.000000   0.000000   0.000000   0.000000
    154       0.000000  -0.000000  -0.000000  -0.000000   0.000000   0.000000
    155       0.000000  -0.000000   0.000000   0.000000  -0.000000  -0.000000
    156      -0.000000   0.000000   0.000000   0.000000  -0.000000   0.000000
    157       0.000000  -0.000000  -0.000000  -0.000000  -0.000000  -0.000000
    158      -0.000000   0.000000   0.000000  -0.000000  -0.000000   0.000000
    159       0.000000  -0.000000   0.000000   0.000000   0.000000  -0.000000
    160       0.000000  -0.000000  -0.000000  -0.000000  -0.000000   0.000000
    161      -0.000000   0.000000   0.000000  -0.000000  -0.000000  -0.000000
    162      -0.000000   0.000000   0.000000   0.000000   0.000000  -0.000000
    163      -0.000000   0.000000   0.000000  -0.000000   0.000000  -0.000000
    164      -0.000000   0.000000   0.000000  -0.000000  -0.000000   0.000000
    165      -0.000001   0.000000  -0.000000   0.000000  -0.000000   0.000000
    166       0.000003  -0.000001   0.000000   0.000000  -0.000000  -0.000000
    167      -0.000005   0.000002  -0.000000  -0.000000   0.000000   0.000000
    168       0.000010  -0.000004   0.000001   0.000001  -0.000001  -0.000000
    169      -0.000008   0.000003  -0.000000  -0.000000   0.000001   0.000000
    170      -0.000002   0.000001  -0.000000  -0.000000   0.000000  -0.000000
    171       0.000003  -0.000001   0.000000   0.000000   0.000000  -0.000000
    172       0.000008  -0.000003   0.000000  -0.000000   0.000000  -0.000001
    173       0.000011  -0.000004   0.000001  -0.000000   0.000000  -0.000001
    174       0.000006  -0.000002   0.000001   0.000001  -0.000004   0.000003
    175       0.000004  -0.000001   0.000001   0.000001  -0.000003   0.000002
    176      -0.000002   0.000001  -0.000000  -0.000000   0.000001  -0.000001
    177      -0.000014   0.000005  -0.000002  -0.000001   0.000005  -0.000003
    178       0.000010  -0.000003   0.000001   0.000001  -0.000004   0.000002
    179       0.000002  -0.000001   0.000000   0.000000  -0.000001   0.000000
    180      -0.000003   0.000001  -0.000000  -0.000000   0.000001  -0.000001
    181      -0.000011   0.000004  -0.000001  -0.000001   0.000005  -0.000003
    182      -0.000014   0.000005  -0.000002  -0.000002   0.000007  -0.000004
    183      -0.000000   0.000000   0.000000   0.000001  -0.000004   0.000005
    184       0.000000  -0.000000  -0.000000  -0.000002   0.000011  -0.000013
    185       0.000000  -0.000000   0.000000   0.000001  -0.000008   0.000007
    186       0.000000  -0.000000   0.000000   0.000000  -0.000001   0.000001
    187       0.000000  -0.000000   0.000000   0.000000  -0.000001   0.000001
    188       0.000000  -0.000000   0.000000   0.000000  -0.000002   0.000001
    189      -0.000000   0.000000   0.000000  -0.000001   0.000009  -0.000030
    190       0.000000  -0.000000  -0.000000  -0.000001   0.000011  -0.000036
    191      -0.000000   0.000000   0.000000  -0.000001   0.000022  -0.000074
    192       0.000000  -0.000000   0.000001   0.000001  -0.000085   0.000402
    193       0.000000  -0.000000   0.000000   0.000001  -0.000057   0.000275
    194       0.000000  -0.000001   0.000001   0.000002  -0.000121   0.000567
    195      -0.000001   0.000003  -0.000001  -0.000001   0.000658  -0.003322
    196      -0.000001   0.000002  -0.000001  -0.000001   0.000376  -0.001897
    197       0.000000  -0.000001   0.000000   0.000000  -0.000207   0.001040
    198       0.000000  -0.000001   0.000000  -0.000001  -0.000194   0.001000
    199      -0.000000   0.000002  -0.000000   0.000002   0.000501  -0.002602
    200       0.000000  -0.000001   0.000000  -0.000001  -0.000299   0.001547
    201       0.000000  -0.000000   0.000001   0.000019  -0.000238   0.000626
    202      -0.000000   0.000000   0.000000   0.000001  -0.000007   0.000017
    203      -0.000000  -0.000000  -0.000001  -0.000023   0.000284  -0.000751
    204      -0.000001   0.000001  -0.000001  -0.000007   0.000134  -0.000418
    205       0.000000  -0.000001   0.000000   0.000005  -0.000106   0.000332
    206      -0.000000   0.000000  -0.000000  -0.000002   0.000036  -0.000112
    207       0.000000  -0.000001   0.000000  -0.000042   0.000667  -0.002042
    208      -0.000000   0.000000  -0.000000   0.000032  -0.000509   0.001560
    209       0.000000  -0.000000   0.000000  -0.000008   0.000129  -0.000392
    210       0.000000  -0.000000   0.000001  -0.000017   0.000294  -0.000965
    211       0.000000  -0.000000   0.000001  -0.000011   0.000201  -0.000653
    212       0.000000  -0.000001   0.000002  -0.000038   0.000683  -0.002245
    213       0.000000   0.000000  -0.000000  -0.000039   0.000633  -0.001873
    214       0.000000  -0.000000  -0.000000   0.000005  -0.000080   0.000236
    215       0.000000  -0.000000  -0.000000  -0.000120   0.001922  -0.005678
    216      -0.000000   0.000000  -0.000000  -0.000085   0.001382  -0.004231
    217      -0.000000   0.000000   0.000000  -0.000018   0.000304  -0.000922
    218       0.000000  -0.000001   0.000000   0.000104  -0.001707   0.005231
    219       0.000000  -0.000000   0.000003   0.000248  -0.003928   0.012304
    220      -0.000000   0.000000  -0.000002  -0.000201   0.003195  -0.010014
    221       0.000000  -0.000000   0.000000   0.000012  -0.000192   0.000585
    222      -0.000000   0.000000  -0.000001  -0.000044   0.000683  -0.002204
    223      -0.000000   0.000000  -0.000003  -0.000100   0.001536  -0.004927
    224       0.000000  -0.000000  -0.000000  -0.000007   0.000101  -0.000338
    225      -0.000001   0.000001   0.000008   0.001726  -0.027301   0.080126
    226       0.000001  -0.000001  -0.000007  -0.001526   0.024136  -0.070836
    227      -0.000001   0.000002   0.000010   0.002279  -0.036033   0.105717
    228      -0.000000   0.000001   0.000010   0.002004  -0.031790   0.094218
    229       0.000000   0.000001   0.000007   0.001535  -0.024347   0.072153
    230       0.000000   0.000000   0.000003   0.000564  -0.008945   0.026524
    231      -0.000000   0.000001   0.000000   0.000077  -0.001470   0.007107
    232      -0.000000   0.000000   0.000000   0.000060  -0.001114   0.005135
    233      -0.000000   0.000000  -0.000000   0.000011  -0.000273   0.001872
    234      -0.000001   0.000002  -0.000002  -0.000642   0.010177  -0.028031
    235      -0.000000   0.000001  -0.000001  -0.000323   0.005124  -0.014207
    236       0.000001  -0.000003   0.000003   0.001052  -0.016674   0.045985
    237      -0.000000   0.000000  -0.000000  -0.000186   0.002472  -0.003584
    238      -0.000000   0.000000  -0.000000  -0.000241   0.003234  -0.004915
    239       0.000000  -0.000000   0.000000   0.000295  -0.003933   0.005788
    240      -0.000000   0.000000  -0.000000  -0.000380   0.005595  -0.012342
    241       0.000000  -0.000000   0.000000   0.000451  -0.006632   0.014505
    242      -0.000000   0.000000  -0.000000  -0.000484   0.007137  -0.015887
    243      -0.000000   0.000001   0.000005   0.001172  -0.017986   0.046519
    244      -0.000000   0.000001   0.000003   0.000770  -0.011788   0.030276
    245      -0.000000   0.000001   0.000003   0.000693  -0.010665   0.027791
    246       0.000001  -0.000001  -0.000002  -0.000309   0.005041  -0.015769
    247      -0.000001   0.000002   0.000002   0.000508  -0.008221   0.025339
    248      -0.000001   0.000002   0.000002   0.000369  -0.006036   0.019069
    249      -0.000002   0.000007   0.000005   0.008047  -0.110389   0.191464
    250      -0.000002   0.000009   0.000007   0.010145  -0.139167   0.241348
    251       0.000001  -0.000002  -0.000002  -0.002830   0.038798  -0.067214
    252      -0.000003   0.000009   0.000007   0.009099  -0.125412   0.220013
    253       0.000001  -0.000004  -0.000003  -0.004319   0.059530  -0.104395
    254       0.000001  -0.000004  -0.000003  -0.004345   0.059891  -0.105128
    255       0.000001  -0.000002   0.000002   0.000680  -0.011347   0.029819
    256      -0.000000   0.000001  -0.000001  -0.000311   0.004967  -0.012094
    257      -0.000000   0.000001  -0.000001  -0.000308   0.005220  -0.014091
    258       0.000001  -0.000002   0.000002  -0.001687   0.022201  -0.032426
    259      -0.000001   0.000004  -0.000004   0.003076  -0.040541   0.059448
    260       0.000001  -0.000003   0.000003  -0.002624   0.034526  -0.050375
    261       0.000000   0.000000  -0.000001  -0.000619   0.006457  -0.002805
    262      -0.000000  -0.000000   0.000001   0.001522  -0.015978   0.007431
    263       0.000000   0.000000  -0.000001  -0.000594   0.006184  -0.002679
    264       0.000000  -0.000001   0.000001  -0.001567   0.018334  -0.016045
    265       0.000000  -0.000001   0.000001  -0.002310   0.027042  -0.023853
    266      -0.000000   0.000000   0.000000   0.000296  -0.003534   0.003265
    267      -0.000001   0.000007   0.000003   0.005306  -0.064297   0.060147
    268       0.000000  -0.000002  -0.000001  -0.001210   0.014530  -0.013146
    269       0.000001  -0.000004  -0.000002  -0.003102   0.037617  -0.035180
    270      -0.000000  -0.000001  -0.000002  -0.000848   0.011056  -0.013194
    271      -0.000000  -0.000000  -0.000002  -0.000850   0.010922  -0.012574
    272      -0.000000  -0.000002  -0.000006  -0.002625   0.034245  -0.041203
    273       0.000000   0.000002   0.000038   0.030662  -0.333820   0.210641
    274      -0.000000  -0.000002  -0.000048  -0.038696   0.421214  -0.265697
    275       0.000000  -0.000000  -0.000008  -0.006231   0.067869  -0.042873
    276      -0.000001   0.000005   0.000034   0.029190  -0.319510   0.203459
    277      -0.000000   0.000001   0.000004   0.003409  -0.037277   0.023629
    278      -0.000001   0.000005   0.000033   0.028569  -0.312737   0.199238
    279      -0.000001   0.000001   0.000002   0.003660  -0.047112   0.042398
    280       0.000000  -0.000000   0.000000   0.000207  -0.002081   0.001002
    281      -0.000001   0.000001   0.000002   0.003390  -0.043502   0.038996
    282      -0.000001   0.000002  -0.000004  -0.005891   0.058754  -0.026421
    283      -0.000002   0.000005  -0.000009  -0.012341   0.123264  -0.055635
    284       0.000000  -0.000000   0.000000   0.000407  -0.003894   0.001510
    285       0.000000  -0.000001  -0.000000  -0.000928   0.003608   0.007374
    286       0.000000  -0.000001  -0.000001  -0.002457   0.009908   0.018761
    287       0.000000  -0.000000  -0.000000  -0.000788   0.003307   0.005773
    288      -0.000002   0.000004  -0.000004  -0.003312   0.022089   0.009427
    289       0.000002  -0.000005   0.000006   0.004291  -0.028943  -0.011542
    290       0.000001  -0.000002   0.000002   0.001441  -0.009741  -0.003680
    291       0.000003  -0.000006   0.000019   0.009404  -0.062198  -0.032988
    292      -0.000001   0.000001  -0.000004  -0.002059   0.013911   0.006744
    293       0.000003  -0.000006   0.000018   0.008863  -0.058333  -0.031768
    294       0.000001  -0.000001  -0.000003  -0.003493   0.027753   0.002735
    295       0.000000  -0.000001  -0.000002  -0.001897   0.015595   0.000374
    296      -0.000001   0.000003   0.000005   0.006010  -0.047764  -0.004339
    297      -0.000006   0.000030   0.000048   0.045112  -0.227297  -0.248624
    298      -0.000006   0.000031   0.000051   0.047622  -0.239871  -0.262282
    299      -0.000007   0.000037   0.000061   0.057194  -0.288173  -0.315186
    300      -0.000002   0.000022   0.000077   0.059036  -0.297847  -0.332604
    301      -0.000001   0.000007   0.000027   0.020605  -0.104106  -0.115852
    302       0.000001  -0.000013  -0.000043  -0.032878   0.165894   0.185125
    303       0.000001   0.000000   0.000005   0.007480  -0.048853  -0.043614
    304       0.000000   0.000000   0.000002   0.002737  -0.018451  -0.016032
    305      -0.000001  -0.000000  -0.000003  -0.003757   0.024002   0.021687
    306      -0.000001   0.000001  -0.000010  -0.011451   0.049814   0.066098
    307       0.000001  -0.000002   0.000016   0.018623  -0.081061  -0.107702
    308       0.000000  -0.000001   0.000008   0.009331  -0.040806  -0.054395
    309      -0.000000   0.000002  -0.000004  -0.002134  -0.000596   0.000799
    310       0.000000  -0.000002   0.000006   0.002836   0.000628  -0.001080
    311       0.000000  -0.000002   0.000005   0.003183   0.000354  -0.001897
    312       0.000001  -0.000013   0.000017  -0.004452   0.010230   0.017393
    313       0.000001  -0.000014   0.000016  -0.004322   0.010426   0.017491
    314       0.000003  -0.000018   0.000026  -0.007146   0.016271   0.027317
    315       0.000002   0.000127  -0.000053   0.014161  -0.050486  -0.087861
    316       0.000001   0.000076  -0.000030   0.008311  -0.030099  -0.052322
    317      -0.000000  -0.000049   0.000026  -0.005645   0.019349   0.033980
    318      -0.000002  -0.000039   0.000001  -0.002910   0.017467   0.027083
    319       0.000004   0.000079   0.000007   0.006012  -0.036138  -0.055684
    320      -0.000004  -0.000067  -0.000005  -0.005317   0.030588   0.047450
    321       0.000001   0.000016  -0.000075   0.100154  -0.074737  -0.162376
    322      -0.000000  -0.000002   0.000011  -0.013187   0.009799   0.021236
    323      -0.000001  -0.000019   0.000085  -0.113203   0.084453   0.183452
    324      -0.000000   0.000039   0.000057   0.098131  -0.072462  -0.161493
    325       0.000000  -0.000026  -0.000043  -0.067534   0.050055   0.111320
    326      -0.000000   0.000017   0.000026   0.045633  -0.033611  -0.074976
    327      -0.000006  -0.000010   0.000442   0.006177  -0.016162  -0.029400
    328       0.000004   0.000007  -0.000305  -0.004042   0.010790   0.019529
    329      -0.000002  -0.000003   0.000146   0.002919  -0.005825  -0.010824
    330      -0.000001  -0.000011   0.000528  -0.018610   0.006448   0.019025
    331      -0.000002  -0.000013   0.000629  -0.021061   0.007252   0.021409
    332      -0.000003  -0.000027   0.001317  -0.043758   0.015256   0.045183
    333       0.000001   0.000002  -0.000319  -0.008278  -0.002316  -0.002951
    334       0.000001   0.000001  -0.000167  -0.003350  -0.000935  -0.001251
    335       0.000004   0.000006  -0.000929  -0.025988  -0.006742  -0.008186
    336      -0.000006  -0.000001   0.001467  -0.021411  -0.001752   0.001864
    337       0.000000   0.000003  -0.000243  -0.001905  -0.000167   0.000166
    338       0.000007  -0.000000  -0.001665   0.027394   0.002048  -0.002790
    339       0.000043   0.000101  -0.017039   0.052452   0.004866  -0.003094
    340      -0.000032  -0.000073   0.012205  -0.037769  -0.003597   0.002024
    341       0.000005   0.000012  -0.002357   0.008617   0.000992  -0.000092
    342      -0.000007  -0.000032   0.005669  -0.008662   0.001071   0.004331
    343      -0.000016  -0.000081   0.014601  -0.022625   0.003025   0.011797
    344       0.000001   0.000003  -0.000533   0.001878   0.000157  -0.000123
    345       0.000022  -0.000034   0.008786   0.399544   0.065256   0.044626
    346      -0.000013   0.000020  -0.005078  -0.234057  -0.038237  -0.026150
    347       0.000033  -0.000046   0.012500   0.565496   0.092328   0.063107
    348       0.000087  -0.000046   0.007936   0.435411   0.072542   0.051062
    349       0.000077  -0.000042   0.007033   0.385315   0.064139   0.045091
    350       0.000016  -0.000007   0.001205   0.068808   0.011411   0.007972
    351      -0.000014  -0.000026  -0.007962   0.069319   0.009989   0.005466
    352      -0.000007  -0.000025  -0.006541   0.056949   0.008203   0.004489
    353      -0.000011  -0.000006  -0.002014   0.015509   0.002174   0.001123
    354       0.000001  -0.000045  -0.005633  -0.096567  -0.017412  -0.013451
    355       0.000002  -0.000014  -0.001121  -0.026588  -0.004836  -0.003774
    356      -0.000013   0.000084   0.008804   0.163522   0.029544   0.022879
    357       0.000025   0.000103  -0.017988   0.003350   0.000706   0.000561
    358       0.000023   0.000079  -0.014968   0.002906   0.000591   0.000452
    359      -0.000035  -0.000192   0.033521  -0.005596  -0.001181  -0.000955
    360      -0.000290  -0.000384   0.352691  -0.011886  -0.001890  -0.001357
    361      -0.000163  -0.000082   0.190952  -0.006061  -0.000969  -0.000704
    362      -0.000065  -0.000107   0.098721  -0.003422  -0.000547  -0.000394
    363       0.000241  -0.002116   0.502655  -0.007460  -0.001358  -0.001247
    364       0.000027   0.000109  -0.045839   0.000730   0.000130   0.000116
    365      -0.000344   0.003004  -0.708989   0.010359   0.001886   0.001737
    366       0.001058  -0.000913  -0.027474  -0.000275  -0.000021   0.000020
    367      -0.001004   0.000082   0.042980   0.000232   0.000005  -0.000046
    368       0.002282  -0.000846  -0.091302  -0.000256   0.000022   0.000113
    369      -0.003241   0.003336  -0.184631   0.004599   0.000745   0.000595
    370      -0.001660   0.001525  -0.097279   0.002342   0.000381   0.000306
    371      -0.000948   0.001155  -0.052521   0.001362   0.000220   0.000173
    372       0.000505   0.001349   0.032116   0.000325   0.000018  -0.000029
    373       0.000079   0.001289   0.015512   0.000205   0.000015  -0.000010
    374       0.000176  -0.000067   0.006413   0.000110   0.000009  -0.000003
    375       0.001833   0.010340   0.013340  -0.000060  -0.000023  -0.000030
    376       0.003531   0.010906  -0.002320  -0.000007   0.000003   0.000006
    377      -0.005591  -0.021769  -0.009662   0.000023   0.000013   0.000019
    378       0.034382   0.164433  -0.001652   0.000190   0.000040   0.000030
    379      -0.039414  -0.178241   0.001864  -0.000197  -0.000042  -0.000032
    380       0.144400   0.666894  -0.004802   0.000677   0.000148   0.000113
    381       0.028984   0.127666   0.002037  -0.000095  -0.000004   0.000002
    382      -0.140615  -0.652642  -0.011106   0.000546   0.000028  -0.000006
    383      -0.005509  -0.026476   0.000058   0.000009  -0.000001  -0.000002
    384       0.011591  -0.003355  -0.000128  -0.000275  -0.000035  -0.000016
    385      -0.010135   0.000080  -0.000132  -0.000180  -0.000022  -0.000010
    386       0.012750  -0.002353  -0.000157  -0.000126  -0.000016  -0.000007
    387      -0.172868   0.038470   0.000046  -0.000059  -0.000001   0.000003
    388       0.658376  -0.141650  -0.000139   0.000173  -0.000004  -0.000016
    389       0.052451  -0.012038  -0.000034   0.000014  -0.000000  -0.000002
    390      -0.139476   0.028736   0.000442   0.000097   0.000016   0.000010
    391       0.198685  -0.042950  -0.000756  -0.000170  -0.000027  -0.000017
    392      -0.649509   0.141304   0.002329   0.000541   0.000088   0.000055
    393       0.000020   0.000073  -0.009041  -0.008616  -0.001632  -0.001326
    394       0.000088  -0.000218   0.008005   0.008457   0.001581   0.001269
    395       0.000095   0.000016  -0.011200  -0.012904  -0.002425  -0.001957
    396      -0.002717   0.004012  -0.007301  -0.019333  -0.003325  -0.002417
    397      -0.002771   0.004066  -0.007223  -0.020739  -0.003572  -0.002602
    398      -0.001682   0.002474  -0.005592  -0.011829  -0.002039  -0.001487
    399       0.002479  -0.004043   0.020638   0.005146   0.000979   0.000797
    400      -0.003133   0.005188  -0.025661  -0.005867  -0.001117  -0.000910
    401      -0.001649   0.002726  -0.014630  -0.002291  -0.000453  -0.000381
    402      -0.000000   0.000000   0.000000   0.000000  -0.000000   0.000000
    403       0.000000  -0.000000  -0.000000   0.000000   0.000000  -0.000001
    404      -0.000000  -0.000000   0.000000  -0.000000  -0.000000   0.000001
                360        361        362        363        364        365    
      0       0.000000  -0.000000  -0.000000   0.000006  -0.000000  -0.000001
      1      -0.000000   0.000000  -0.000000   0.000003   0.000000  -0.000000
      2      -0.000000   0.000000  -0.000000   0.000004  -0.000000  -0.000000
      3      -0.000000   0.000000   0.000000   0.000000  -0.000000  -0.000000
      4      -0.000000   0.000000   0.000000  -0.000000   0.000000  -0.000000
      5       0.000000   0.000000  -0.000000   0.000002   0.000000  -0.000000
      6      -0.000000   0.000000   0.000000  -0.000001  -0.000000   0.000000
      7      -0.000000   0.000000  -0.000000  -0.000000   0.000000   0.000000
      8      -0.000000   0.000000  -0.000000   0.000001   0.000000   0.000000
      9      -0.000000  -0.000000  -0.000000  -0.000001   0.000000   0.000001
     10      -0.000000   0.000000   0.000000  -0.000002   0.000000   0.000000
     11      -0.000001  -0.000000  -0.000001   0.000001   0.000000   0.000001
     12      -0.000000  -0.000000  -0.000000   0.000003  -0.000000  -0.000000
     13      -0.000000   0.000000   0.000000   0.000001   0.000000  -0.000000
     14       0.000000  -0.000000  -0.000000   0.000002   0.000000   0.000000
     15       0.000001  -0.000000  -0.000001   0.000012  -0.000000  -0.000001
     16       0.000000  -0.000000  -0.000000   0.000004   0.000000  -0.000001
     17      -0.000000   0.000000   0.000001  -0.000015   0.000000   0.000000
     18      -0.000002   0.000001   0.000006  -0.000154  -0.000000   0.000002
     19       0.000001  -0.000002  -0.000014   0.000565   0.000000   0.000001
     20       0.000000   0.000001   0.000007  -0.000241  -0.000000   0.000003
     21      -0.000005   0.000001   0.000010  -0.000220  -0.000000   0.000005
     22      -0.000017   0.000004   0.000033  -0.000509  -0.000000   0.000005
     23      -0.000017   0.000004   0.000030  -0.000458  -0.000000   0.000009
     24       0.000003  -0.000001  -0.000003  -0.000001  -0.000000  -0.000001
     25      -0.000008   0.000003   0.000022  -0.000543  -0.000000   0.000005
     26       0.000005  -0.000002  -0.000012   0.000255   0.000000  -0.000004
     27      -0.000619   0.000191   0.001492  -0.030224  -0.000004   0.000226
     28      -0.001359   0.000422   0.003315  -0.067222  -0.000008   0.000430
     29       0.001021  -0.000317  -0.002498   0.051857   0.000007  -0.000347
     30       0.000039  -0.000005  -0.000020  -0.001847  -0.000001   0.000124
     31       0.000103  -0.000022  -0.000140   0.000394   0.000000  -0.000026
     32      -0.000212   0.000041   0.000247   0.001710   0.000001  -0.000101
     33      -0.000838   0.000184   0.001204  -0.000187   0.000002  -0.000310
     34       0.000202  -0.000044  -0.000286   0.000401  -0.000000   0.000078
     35      -0.000688   0.000154   0.001009   0.000687   0.000002  -0.000287
     36      -0.000772   0.000165   0.001071  -0.001229   0.000001  -0.000162
     37       0.000101  -0.000020  -0.000121  -0.000250  -0.000000   0.000016
     38      -0.001543   0.000326   0.002110  -0.002847   0.000002  -0.000252
     39       0.000917  -0.000191  -0.001228   0.000118  -0.000001   0.000171
     40       0.000191  -0.000040  -0.000260  -0.000040  -0.000000   0.000047
     41       0.000349  -0.000075  -0.000488  -0.000093  -0.000001   0.000187
     42       0.001296  -0.000288  -0.001876  -0.000105   0.000000  -0.000209
     43      -0.004124   0.000910   0.005938   0.001702  -0.000001   0.000772
     44       0.001178  -0.000252  -0.001628  -0.000065  -0.000002   0.000225
     45       0.041304  -0.008661  -0.055780  -0.003383  -0.000067   0.010534
     46       0.000321  -0.000126  -0.001022   0.000305  -0.000008   0.001855
     47       0.031546  -0.006577  -0.042216  -0.002834  -0.000046   0.006793
     48      -0.003426   0.000301   0.000373  -0.000131  -0.000047   0.010723
     49      -0.001638   0.000116  -0.000130  -0.000136  -0.000028   0.006440
     50       0.011198  -0.002083  -0.012300  -0.001156   0.000029  -0.007915
     51      -0.000778  -0.000073  -0.001073  -0.000006   0.000008  -0.001473
     52      -0.000415  -0.000125  -0.001304  -0.000063   0.000010  -0.001908
     53       0.000362   0.000168   0.001669   0.000077  -0.000011   0.002185
     54       0.000790   0.000089   0.001266   0.000044  -0.000002   0.000260
     55       0.000022   0.000000   0.000031   0.000004   0.000001  -0.000252
     56      -0.000238  -0.000023  -0.000338  -0.000018   0.000002  -0.000498
     57       0.002954  -0.000087   0.001983  -0.000089   0.000116  -0.023375
     58       0.013542  -0.001127   0.000754  -0.000735   0.000337  -0.069378
     59       0.006732  -0.000611   0.000454  -0.000436   0.000220  -0.044190
     60       0.048971   0.002236   0.048639   0.001265  -0.000106   0.013516
     61       0.016288   0.000735   0.015701   0.000372  -0.000040   0.004309
     62      -0.020650  -0.000945  -0.020564  -0.000536   0.000043  -0.005550
     63       0.002780  -0.000350   0.000995  -0.000087   0.000011   0.000953
     64       0.003628   0.000627   0.005423   0.000271  -0.000021  -0.000040
     65      -0.006979  -0.000512  -0.007697  -0.000263   0.000022  -0.000976
     66       0.000738  -0.000189   0.000243  -0.000003   0.000030  -0.001763
     67      -0.001689   0.000268  -0.000894  -0.000010  -0.000047   0.003122
     68       0.000731  -0.000115   0.000361   0.000000   0.000023  -0.001777
     69      -0.000913   0.000187  -0.000470  -0.000008  -0.000021   0.000116
     70       0.000181  -0.000043   0.000095   0.000002   0.000003   0.000093
     71      -0.000367   0.000082  -0.000191  -0.000005  -0.000010  -0.000046
     72      -0.001307   0.000777   0.000104   0.000058   0.000004  -0.001796
     73       0.000326  -0.001028  -0.001671  -0.000124   0.000046   0.001721
     74       0.000039  -0.001623  -0.002770  -0.000197   0.000043   0.003969
     75      -0.033679   0.009378  -0.013226  -0.000173  -0.000909  -0.001337
     76       0.019627  -0.005425   0.007642   0.000103   0.000537   0.001146
     77      -0.012958   0.003636  -0.005158  -0.000065  -0.000338  -0.000268
     78      -0.000072   0.001033   0.000169   0.000002  -0.000237   0.000274
     79       0.006381  -0.000800   0.002734   0.000037  -0.000008   0.001209
     80      -0.002602   0.001136  -0.000937  -0.000013  -0.000186  -0.000255
     81      -0.000206   0.000591  -0.000058   0.000004  -0.000148  -0.000099
     82      -0.000733   0.001075  -0.000243   0.000005  -0.000222  -0.000310
     83      -0.000209   0.000359  -0.000080   0.000001  -0.000081  -0.000079
     84       0.000411  -0.000738   0.000172   0.000001   0.000158   0.000029
     85       0.000134  -0.000274   0.000064   0.000001   0.000148   0.000016
     86      -0.000003   0.000015  -0.000003  -0.000000   0.000006  -0.000008
     87       0.000509  -0.001184   0.000223  -0.000001  -0.000290  -0.000513
     88       0.000090   0.000132   0.000012   0.000001   0.000450   0.000390
     89      -0.001650  -0.004415  -0.000611  -0.000021  -0.001430  -0.002901
     90       0.012154  -0.032413   0.005503   0.000031   0.009050   0.000537
     91       0.007977  -0.021125   0.003594   0.000021   0.005257   0.000327
     92       0.002720  -0.006970   0.001188   0.000007   0.000534   0.000074
     93      -0.000917  -0.002605   0.000087  -0.000003   0.008664  -0.000079
     94       0.003040  -0.005146   0.001082   0.000009  -0.005552   0.000139
     95       0.001122   0.000095   0.000204   0.000004  -0.005742   0.000069
     96      -0.000287  -0.001358   0.000092  -0.000000  -0.001389  -0.000062
     97       0.000164   0.001415  -0.000116  -0.000000   0.001639   0.000076
     98       0.000181   0.001545  -0.000132  -0.000000   0.002042   0.000062
     99       0.000253   0.001523  -0.000126  -0.000000   0.000231   0.000002
    100      -0.000086  -0.000514   0.000044   0.000000  -0.000572   0.000002
    101      -0.000007  -0.000024   0.000002   0.000000   0.000168   0.000002
    102       0.001716   0.005304  -0.000278   0.000004  -0.032371  -0.000137
    103       0.003268   0.007055  -0.000200   0.000009  -0.056676  -0.000233
    104      -0.003927  -0.008236   0.000218  -0.000009   0.055924   0.000199
    105       0.015399   0.069636  -0.005225  -0.000006   0.016454  -0.000000
    106      -0.006347  -0.028839   0.002168   0.000003  -0.006624  -0.000002
    107      -0.005131  -0.022855   0.001705   0.000002  -0.005407   0.000011
    108       0.000518   0.001477  -0.000084  -0.000000   0.000522  -0.000009
    109      -0.002020  -0.009215   0.000694   0.000001  -0.001557   0.000002
    110      -0.001950  -0.009889   0.000775   0.000000  -0.001176  -0.000006
    111       0.000100   0.000257  -0.000011   0.000000  -0.001495  -0.000004
    112       0.000078   0.000256  -0.000015   0.000000  -0.000873  -0.000003
    113       0.000398   0.001402  -0.000089   0.000000  -0.003237  -0.000012
    114      -0.000141  -0.000530   0.000037   0.000000   0.000088   0.000000
    115      -0.000032  -0.000125   0.000009   0.000000  -0.000065  -0.000000
    116      -0.000040  -0.000160   0.000012  -0.000000  -0.000106  -0.000000
    117      -0.000099  -0.000271   0.000015  -0.000000  -0.000112  -0.000002
    118      -0.000802  -0.004239   0.000336   0.000001   0.000517   0.000009
    119       0.000272   0.001584  -0.000129  -0.000000   0.000123  -0.000001
    120      -0.003174  -0.010373   0.000689   0.000004  -0.002105  -0.000003
    121      -0.000644  -0.002142   0.000143   0.000001  -0.000131   0.000001
    122      -0.002380  -0.007757   0.000515   0.000003  -0.001884  -0.000004
    123       0.000276   0.001073  -0.000077  -0.000000   0.000124  -0.000004
    124       0.000007   0.000112  -0.000010   0.000000  -0.000144  -0.000003
    125      -0.000875  -0.003022   0.000207   0.000001  -0.001031   0.000001
    126      -0.000007  -0.000007  -0.000000  -0.000000   0.000019   0.000000
    127      -0.000019  -0.000057   0.000003   0.000000  -0.000025   0.000000
    128       0.000041   0.000116  -0.000007  -0.000000   0.000047  -0.000000
    129       0.000018   0.000060  -0.000004  -0.000000   0.000013  -0.000000
    130       0.000003   0.000011  -0.000001   0.000000   0.000009   0.000000
    131      -0.000002  -0.000009   0.000001  -0.000000  -0.000007  -0.000000
    132       0.000092   0.000346  -0.000023  -0.000000   0.000062   0.000000
    133       0.000020   0.000069  -0.000005   0.000000   0.000027   0.000000
    134      -0.000057  -0.000227   0.000015   0.000000   0.000006  -0.000000
    135      -0.000023  -0.000085   0.000006  -0.000000  -0.000016   0.000000
    136      -0.000009  -0.000029   0.000002   0.000000  -0.000016   0.000000
    137      -0.000012  -0.000048   0.000003   0.000000   0.000004   0.000000
    138       0.000002   0.000008  -0.000001  -0.000000  -0.000004  -0.000000
    139       0.000001   0.000005  -0.000000   0.000000  -0.000002   0.000000
    140       0.000000   0.000001  -0.000000   0.000000  -0.000002  -0.000000
    141      -0.000000  -0.000001   0.000000  -0.000000  -0.000001  -0.000000
    142       0.000000   0.000000  -0.000000  -0.000000  -0.000000   0.000000
    143      -0.000000   0.000000  -0.000000   0.000000   0.000000  -0.000000
    144       0.000000   0.000003  -0.000001   0.000000   0.000003  -0.000000
    145       0.000002   0.000000   0.000001  -0.000000  -0.000013  -0.000000
    146      -0.000005  -0.000015   0.000000   0.000000   0.000006  -0.000000
    147      -0.000000   0.000000  -0.000000   0.000000   0.000003   0.000000
    148       0.000002   0.000004   0.000000  -0.000000  -0.000002   0.000000
    149      -0.000002  -0.000003  -0.000000   0.000000  -0.000001  -0.000000
    150       0.000107   0.000365  -0.000025  -0.000000   0.000142  -0.000000
    151       0.000073   0.000245  -0.000016  -0.000000   0.000124   0.000000
    152       0.000144   0.000500  -0.000034  -0.000000   0.000175  -0.000000
    153      -0.000000   0.000000   0.000001  -0.000018  -0.000000   0.000001
    154      -0.000000   0.000000   0.000001  -0.000018   0.000000   0.000000
    155       0.000000  -0.000000  -0.000000   0.000005  -0.000000   0.000000
    156       0.000000  -0.000000  -0.000001   0.000015  -0.000000  -0.000001
    157       0.000000  -0.000000  -0.000000   0.000005   0.000000  -0.000001
    158      -0.000000   0.000000   0.000000  -0.000003   0.000000   0.000000
    159      -0.000000   0.000000   0.000000  -0.000006  -0.000000   0.000000
    160      -0.000000   0.000000   0.000000  -0.000000   0.000000  -0.000000
    161      -0.000000   0.000000   0.000000  -0.000002   0.000000   0.000000
    162       0.000001  -0.000000  -0.000001  -0.000007  -0.000000   0.000001
    163       0.000000   0.000000  -0.000000  -0.000005   0.000000   0.000000
    164      -0.000000   0.000000   0.000000   0.000004   0.000000  -0.000000
    165       0.000000  -0.000000  -0.000000   0.000003  -0.000000  -0.000000
    166      -0.000001   0.000000   0.000002  -0.000022   0.000000   0.000003
    167       0.000000  -0.000000  -0.000003   0.000031  -0.000000  -0.000004
    168      -0.000004   0.000001   0.000002  -0.000044   0.000001   0.000011
    169       0.000003  -0.000001  -0.000002   0.000038  -0.000001  -0.000009
    170       0.000000  -0.000000  -0.000000   0.000006  -0.000000  -0.000002
    171      -0.000000  -0.000000   0.000001  -0.000021   0.000000   0.000003
    172      -0.000001  -0.000000   0.000002  -0.000058   0.000001   0.000008
    173      -0.000001  -0.000000   0.000003  -0.000080   0.000001   0.000011
    174      -0.000005  -0.000001  -0.000006   0.000025   0.000000   0.000000
    175      -0.000004  -0.000001  -0.000005   0.000018   0.000001   0.000000
    176       0.000001   0.000000   0.000001  -0.000007  -0.000000  -0.000000
    177       0.000007   0.000003   0.000008  -0.000011  -0.000002  -0.000006
    178      -0.000006  -0.000002  -0.000006   0.000007   0.000001   0.000004
    179      -0.000001  -0.000000  -0.000002   0.000004   0.000000   0.000001
    180       0.000002   0.000000   0.000003  -0.000002  -0.000000  -0.000002
    181       0.000008   0.000002   0.000010  -0.000008  -0.000001  -0.000007
    182       0.000010   0.000002   0.000013  -0.000008  -0.000002  -0.000009
    183       0.000004  -0.000007  -0.000063   0.002368   0.000000   0.000003
    184      -0.000008   0.000017   0.000155  -0.005817  -0.000000   0.000001
    185       0.000014  -0.000015  -0.000132   0.004604   0.000000  -0.000004
    186      -0.000004   0.000002   0.000017  -0.000842  -0.000000  -0.000024
    187      -0.000003   0.000001   0.000014  -0.000688   0.000000  -0.000013
    188      -0.000008   0.000004   0.000038  -0.001875  -0.000000  -0.000029
    189       0.000096  -0.000024  -0.000170   0.002527   0.000000  -0.000034
    190       0.000114  -0.000029  -0.000200   0.002930   0.000000  -0.000043
    191       0.000241  -0.000061  -0.000436   0.006752   0.000001  -0.000095
    192      -0.001553   0.000485   0.003845  -0.085563  -0.000012   0.000650
    193      -0.001058   0.000329   0.002602  -0.056760  -0.000008   0.000422
    194      -0.002190   0.000685   0.005435  -0.122502  -0.000017   0.000937
    195       0.012811  -0.003968  -0.031158   0.639684   0.000082  -0.004493
    196       0.007311  -0.002263  -0.017763   0.364141   0.000047  -0.002556
    197      -0.004006   0.001240   0.009735  -0.200191  -0.000026   0.001432
    198      -0.003874   0.001205   0.009478  -0.192324  -0.000024   0.001174
    199       0.010097  -0.003145  -0.024759   0.503034   0.000063  -0.003034
    200      -0.005997   0.001867   0.014690  -0.297957  -0.000037   0.001794
    201      -0.001695   0.000316   0.001851   0.019346   0.000007  -0.001034
    202      -0.000041   0.000006   0.000024   0.001098   0.000000  -0.000015
    203       0.002034  -0.000381  -0.002242  -0.022677  -0.000008   0.001262
    204       0.001218  -0.000253  -0.001609   0.002931  -0.000001  -0.000425
    205      -0.000970   0.000204   0.001305  -0.003220   0.000000   0.000340
    206       0.000329  -0.000069  -0.000438   0.000919  -0.000000  -0.000127
    207       0.006020  -0.001319  -0.008640   0.003985  -0.000012   0.002347
    208      -0.004600   0.001007   0.006591  -0.002411   0.000009  -0.001778
    209       0.001153  -0.000251  -0.001639   0.000917  -0.000002   0.000381
    210       0.002923  -0.000659  -0.004331  -0.003074  -0.000008   0.001306
    211       0.001976  -0.000444  -0.002917  -0.001688  -0.000005   0.000841
    212       0.006816  -0.001539  -0.010114  -0.007531  -0.000018   0.002995
    213       0.005371  -0.001135  -0.007367   0.013130  -0.000004   0.000659
    214      -0.000669   0.000139   0.000885   0.000193   0.000001  -0.000115
    215       0.016268  -0.003434  -0.022257   0.033149  -0.000016   0.002385
    216       0.012388  -0.002659  -0.017212  -0.001958  -0.000016   0.001616
    217       0.002675  -0.000568  -0.003667  -0.000257  -0.000005   0.000578
    218      -0.015321   0.003290   0.021308   0.002446   0.000021  -0.002183
    219      -0.036847   0.008088   0.052691   0.008880   0.000006   0.003696
    220       0.029996  -0.006585  -0.042895  -0.007092  -0.000005  -0.002924
    221      -0.001709   0.000364   0.002338   0.000079   0.000001  -0.000054
    222       0.006792  -0.001532  -0.010066  -0.005567   0.000010  -0.003341
    223       0.015135  -0.003405  -0.022371  -0.012734   0.000021  -0.007421
    224       0.001079  -0.000250  -0.001652  -0.001527   0.000004  -0.001094
    225      -0.228105   0.047448   0.304130   0.021216   0.000316  -0.045233
    226       0.201664  -0.041950  -0.268889  -0.018793  -0.000280   0.040007
    227      -0.300882   0.062565   0.400954   0.028191   0.000417  -0.059723
    228      -0.270614   0.057112   0.369138   0.019567   0.000490  -0.080359
    229      -0.207224   0.043731   0.282638   0.015067   0.000375  -0.061431
    230      -0.076213   0.016095   0.104068   0.005645   0.000140  -0.022995
    231      -0.027235   0.008002   0.059737   0.007470   0.000282  -0.058223
    232      -0.019319   0.005595   0.041592   0.005296   0.000196  -0.040466
    233      -0.008045   0.002586   0.019899   0.002284   0.000108  -0.022734
    234       0.073961  -0.013056  -0.074118  -0.006983   0.000274  -0.070602
    235       0.037685  -0.006707  -0.038266  -0.003491   0.000140  -0.036086
    236      -0.121428   0.021445   0.121723   0.011177  -0.000458   0.117555
    237       0.002978   0.001054   0.010645   0.000314  -0.000097   0.018825
    238       0.004891   0.001143   0.012585   0.000417  -0.000097   0.018400
    239      -0.005115  -0.001585  -0.016397  -0.000496   0.000146  -0.028319
    240       0.024728  -0.001608   0.002764  -0.000869   0.000356  -0.078846
    241      -0.028950   0.001953  -0.002159   0.001045  -0.000376   0.084814
    242       0.032141  -0.002178   0.002875  -0.001209   0.000469  -0.103330
    243      -0.103909   0.007055  -0.022818   0.004836  -0.002882   0.590171
    244      -0.067177   0.004420  -0.016003   0.003056  -0.001862   0.381454
    245      -0.062408   0.004301  -0.013281   0.002951  -0.001747   0.357181
    246       0.040733  -0.004429  -0.005639  -0.002951   0.001150  -0.233446
    247      -0.065010   0.007024   0.008887   0.004656  -0.001800   0.365442
    248      -0.049700   0.005568   0.008507   0.003686  -0.001391   0.282666
    249      -0.273126  -0.012399  -0.268276  -0.006742   0.000620  -0.073067
    250      -0.344255  -0.015626  -0.338070  -0.008493   0.000780  -0.091953
    251       0.095772   0.004357   0.094020   0.002352  -0.000217   0.025857
    252      -0.316624  -0.014665  -0.318596  -0.008591   0.000662  -0.090589
    253       0.150175   0.006969   0.151186   0.004079  -0.000316   0.042994
    254       0.151446   0.006953   0.151895   0.004059  -0.000313   0.042700
    255      -0.059696   0.000330  -0.048162  -0.000606   0.000031  -0.013781
    256       0.023141   0.000005   0.019098   0.000268  -0.000016   0.005556
    257       0.028672  -0.000223   0.022895   0.000265  -0.000014   0.007309
    258       0.034432   0.003973   0.043586   0.001833  -0.000149   0.003101
    259      -0.063427  -0.007292  -0.080468  -0.003399   0.000266  -0.005559
    260       0.053350   0.006192   0.067608   0.002846  -0.000231   0.005068
    261      -0.007266   0.001192  -0.003528  -0.000022  -0.000239   0.018942
    262       0.016705  -0.002899   0.008164   0.000065   0.000539  -0.038289
    263      -0.006903   0.001112  -0.003561  -0.000041  -0.000233   0.017494
    264      -0.002880   0.003861   0.005383   0.000434  -0.000254  -0.003868
    265      -0.003387   0.005620   0.008717   0.000662  -0.000383  -0.005144
    266       0.000442  -0.000809  -0.001152  -0.000089   0.000037   0.001166
    267       0.016465  -0.016884  -0.014980  -0.001637   0.000381   0.034474
    268      -0.004509   0.003732   0.002561   0.000335  -0.000082  -0.007262
    269      -0.009851   0.009913   0.008569   0.000952  -0.000222  -0.020327
    270       0.003159   0.003212   0.008297   0.000484  -0.000088  -0.009195
    271       0.002407   0.003075   0.007423   0.000442  -0.000104  -0.008368
    272       0.011191   0.009863   0.026976   0.001535  -0.000294  -0.028223
    273       0.204500  -0.056685   0.079782   0.001065   0.005674   0.011101
    274      -0.257899   0.071453  -0.100604  -0.001345  -0.007106  -0.014228
    275      -0.041636   0.011561  -0.016236  -0.000215  -0.001176  -0.002239
    276       0.202177  -0.056393   0.080197   0.001026   0.005326   0.005138
    277       0.023709  -0.006552   0.009472   0.000123   0.000632   0.000531
    278       0.197663  -0.055199   0.078319   0.001002   0.005219   0.005124
    279       0.030828  -0.014484   0.010998   0.000151   0.002481   0.002836
    280       0.001139  -0.000161   0.000473   0.000009  -0.000055   0.000445
    281       0.028381  -0.013291   0.010147   0.000143   0.002233   0.002663
    282      -0.035310   0.004264  -0.015131  -0.000210   0.000158  -0.007100
    283      -0.074481   0.009097  -0.031968  -0.000441   0.000201  -0.014696
    284       0.002095  -0.000126   0.000870   0.000013  -0.000041   0.000431
    285       0.002738  -0.004263   0.000811  -0.000035   0.000769   0.001465
    286       0.006846  -0.011041   0.002190  -0.000071   0.002192   0.003312
    287       0.001942  -0.003446   0.000612  -0.000019   0.000660   0.000858
    288      -0.002927  -0.009512  -0.001222  -0.000036   0.000300  -0.003611
    289       0.004234   0.012042   0.001761   0.000049  -0.000443   0.004741
    290       0.001556   0.003807   0.000670   0.000017  -0.000410   0.001364
    291       0.004856   0.034578   0.001587   0.000116   0.008563   0.019003
    292      -0.001430  -0.007477  -0.000489  -0.000027  -0.002087  -0.004408
    293       0.004106   0.032889   0.001298   0.000107   0.007965   0.017815
    294      -0.008232  -0.009176  -0.003129  -0.000071  -0.005893  -0.009253
    295      -0.005250  -0.004516  -0.002025  -0.000043  -0.003492  -0.005295
    296       0.014354   0.015458   0.005475   0.000122   0.009851   0.015656
    297      -0.062538   0.164992  -0.028059  -0.000165  -0.036846  -0.002441
    298      -0.065977   0.173915  -0.029590  -0.000175  -0.038904  -0.002558
    299      -0.079267   0.209152  -0.035564  -0.000210  -0.046735  -0.003081
    300      -0.084481   0.226053  -0.038455  -0.000217  -0.071145  -0.004137
    301      -0.029329   0.078884  -0.013374  -0.000075  -0.025076  -0.001392
    302       0.047001  -0.125810   0.021395   0.000120   0.039490   0.002286
    303      -0.007576   0.049700  -0.006342  -0.000018  -0.050752  -0.000034
    304      -0.002604   0.019427  -0.002415  -0.000006  -0.021583  -0.000007
    305       0.003898  -0.023917   0.003106   0.000010   0.024162   0.000032
    306       0.020045  -0.024677   0.006222   0.000060  -0.053155   0.001003
    307      -0.032702   0.039999  -0.010124  -0.000097   0.088352  -0.001642
    308      -0.016509   0.020655  -0.005169  -0.000049   0.044148  -0.000837
    309       0.001476   0.010809  -0.000838  -0.000000   0.016881   0.000664
    310      -0.001890  -0.014189   0.001132   0.000001  -0.022676  -0.000794
    311      -0.002346  -0.015817   0.001232   0.000001  -0.020465  -0.000804
    312       0.007580   0.016931  -0.000551   0.000015  -0.071058  -0.000156
    313       0.007550   0.016366  -0.000494   0.000015  -0.072557  -0.000167
    314       0.011735   0.024930  -0.000714   0.000023  -0.101851  -0.000181
    315      -0.040088  -0.102239   0.004182  -0.000096   0.642422   0.002503
    316      -0.023855  -0.060695   0.002472  -0.000057   0.384615   0.001504
    317       0.015641   0.040942  -0.001749   0.000037  -0.249406  -0.000976
    318       0.011042   0.018741  -0.000118   0.000030  -0.185359  -0.000732
    319      -0.022517  -0.036681   0.000072  -0.000062   0.373951   0.001460
    320       0.019348   0.032936  -0.000222   0.000053  -0.318260  -0.001249
    321      -0.092352  -0.415265   0.031093   0.000036  -0.097168   0.000086
    322       0.012067   0.054246  -0.004063  -0.000005   0.012936  -0.000016
    323       0.104324   0.469041  -0.035119  -0.000040   0.109685  -0.000103
    324      -0.093067  -0.424067   0.031913   0.000036  -0.101442  -0.000086
    325       0.064086   0.291662  -0.021937  -0.000025   0.069264   0.000054
    326      -0.043230  -0.197109   0.014838   0.000017  -0.047275  -0.000041
    327      -0.015606  -0.064802   0.004675   0.000005  -0.013190   0.000059
    328       0.010345   0.042926  -0.003099  -0.000003   0.009449  -0.000046
    329      -0.005796  -0.024351   0.001768   0.000002  -0.005023   0.000025
    330       0.011839   0.057930  -0.004485  -0.000003   0.008245   0.000017
    331       0.013323   0.065202  -0.005048  -0.000003   0.009608   0.000021
    332       0.028174   0.138104  -0.010698  -0.000007   0.019535   0.000046
    333      -0.001429  -0.004805   0.000288  -0.000002   0.015259   0.000049
    334      -0.000628  -0.002234   0.000140  -0.000001   0.006604   0.000020
    335      -0.003943  -0.013427   0.000820  -0.000004   0.038943   0.000129
    336       0.001710   0.010213  -0.000835  -0.000000   0.000909   0.000000
    337       0.000158   0.000968  -0.000080   0.000000   0.000260   0.000002
    338      -0.002424  -0.014164   0.001153   0.000000  -0.001407  -0.000001
    339      -0.003291  -0.020794   0.001733   0.000003   0.002075   0.000053
    340       0.002248   0.014402  -0.001204  -0.000002  -0.001542  -0.000038
    341      -0.000295  -0.002259   0.000197   0.000000   0.000210   0.000007
    342       0.002736   0.013389  -0.001034  -0.000002  -0.001751  -0.000026
    343       0.007430   0.036281  -0.002799  -0.000004  -0.004500  -0.000068
    344      -0.000116  -0.000686   0.000056  -0.000000   0.000206   0.000002
    345       0.017831   0.058075  -0.003856  -0.000022   0.014436   0.000030
    346      -0.010447  -0.034019   0.002259   0.000013  -0.008477  -0.000018
    347       0.025211   0.082111  -0.005453  -0.000031   0.020673   0.000044
    348       0.020654   0.067876  -0.004513  -0.000023   0.011116   0.000008
    349       0.018228   0.059864  -0.003979  -0.000020   0.009892   0.000008
    350       0.003211   0.010502  -0.000697  -0.000004   0.001821   0.000002
    351       0.001919   0.005455  -0.000342  -0.000003   0.004415   0.000032
    352       0.001578   0.004505  -0.000284  -0.000003   0.003713   0.000026
    353       0.000376   0.000981  -0.000058  -0.000001   0.000749   0.000007
    354      -0.005707  -0.019907   0.001370   0.000007  -0.006794   0.000012
    355      -0.001608  -0.005625   0.000387   0.000002  -0.001852   0.000004
    356       0.009715   0.033897  -0.002333  -0.000012   0.011274  -0.000023
    357       0.000216   0.000572  -0.000031  -0.000000   0.000105  -0.000003
    358       0.000170   0.000435  -0.000023  -0.000000   0.000129  -0.000002
    359      -0.000375  -0.001042   0.000059   0.000001  -0.000202   0.000004
    360      -0.000566  -0.002012   0.000134   0.000000  -0.000713  -0.000004
    361      -0.000295  -0.001055   0.000070   0.000000  -0.000351  -0.000002
    362      -0.000165  -0.000584   0.000039   0.000000  -0.000202  -0.000001
    363      -0.000585  -0.002289   0.000155   0.000001  -0.000100  -0.000001
    364       0.000054   0.000210  -0.000014   0.000000   0.000014   0.000000
    365       0.000815   0.003198  -0.000217  -0.000001   0.000136   0.000001
    366       0.000016   0.000079  -0.000005  -0.000000  -0.000061  -0.000000
    367      -0.000030  -0.000137   0.000009   0.000000   0.000075   0.000001
    368       0.000069   0.000302  -0.000020  -0.000001  -0.000138  -0.000001
    369       0.000258   0.000956  -0.000064  -0.000000   0.000241  -0.000001
    370       0.000133   0.000496  -0.000033  -0.000000   0.000120  -0.000000
    371       0.000075   0.000276  -0.000019   0.000000   0.000075  -0.000000
    372      -0.000023  -0.000110   0.000008   0.000000   0.000058   0.000001
    373      -0.000010  -0.000050   0.000004   0.000000   0.000032   0.000000
    374      -0.000004  -0.000020   0.000001   0.000000   0.000016   0.000000
    375      -0.000016  -0.000063   0.000005   0.000000   0.000010   0.000001
    376       0.000003   0.000012  -0.000001  -0.000000  -0.000007  -0.000000
    377       0.000010   0.000043  -0.000004   0.000000  -0.000006  -0.000001
    378       0.000014   0.000034  -0.000000  -0.000001  -0.000016   0.000000
    379      -0.000015  -0.000037   0.000000   0.000001   0.000018  -0.000001
    380       0.000052   0.000125  -0.000001  -0.000002  -0.000070   0.000002
    381       0.000003  -0.000002   0.000001  -0.000001  -0.000026  -0.000000
    382      -0.000011   0.000018  -0.000007   0.000003   0.000138   0.000002
    383      -0.000001  -0.000002  -0.000000   0.000000   0.000006   0.000000
    384      -0.000005  -0.000014   0.000000  -0.000000  -0.000022  -0.000002
    385      -0.000003  -0.000008   0.000000  -0.000000  -0.000015  -0.000001
    386      -0.000002  -0.000006  -0.000000   0.000000  -0.000010  -0.000001
    387       0.000003   0.000006   0.000000  -0.000001  -0.000012  -0.000000
    388      -0.000014  -0.000024  -0.000001   0.000002   0.000039   0.000001
    389      -0.000001  -0.000002  -0.000000   0.000000   0.000003   0.000000
    390       0.000004   0.000009   0.000000  -0.000000   0.000003   0.000000
    391      -0.000007  -0.000015  -0.000000   0.000000  -0.000008  -0.000000
    392       0.000022   0.000047   0.000001  -0.000001   0.000023   0.000001
    393      -0.000575  -0.002034   0.000140   0.000001  -0.000564   0.000002
    394       0.000548   0.001929  -0.000132  -0.000001   0.000571  -0.000001
    395      -0.000847  -0.002990   0.000205   0.000001  -0.000858   0.000002
    396      -0.000995  -0.003365   0.000227   0.000001  -0.001518  -0.000002
    397      -0.001072  -0.003626   0.000244   0.000001  -0.001616  -0.000002
    398      -0.000613  -0.002075   0.000140   0.000001  -0.000927  -0.000001
    399       0.000347   0.001234  -0.000084  -0.000001   0.000435   0.000001
    400      -0.000397  -0.001413   0.000096   0.000001  -0.000509  -0.000001
    401      -0.000169  -0.000608   0.000041   0.000000  -0.000213  -0.000001
    402      -0.000001   0.000000   0.000001  -0.000007  -0.000000  -0.000001
    403       0.000003  -0.000001  -0.000004   0.000092   0.000000   0.000003
    404      -0.000003   0.000001   0.000005  -0.000089   0.000000  -0.000005
                366        367        368        369        370        371    
      0       0.000000   0.000000  -0.000005   0.000000  -0.000000   0.000002
      1       0.000000  -0.000000  -0.000001   0.000000  -0.000000   0.000001
      2       0.000000  -0.000000  -0.000003   0.000000  -0.000000   0.000001
      3       0.000000   0.000000  -0.000001  -0.000000  -0.000000   0.000000
      4       0.000000  -0.000000   0.000001  -0.000000   0.000000   0.000000
      5      -0.000000  -0.000000  -0.000001   0.000000  -0.000000   0.000000
      6      -0.000000   0.000000   0.000001  -0.000000  -0.000000  -0.000001
      7       0.000000  -0.000000   0.000000  -0.000000  -0.000000  -0.000001
      8      -0.000000  -0.000000  -0.000000   0.000000  -0.000000  -0.000000
      9      -0.000000  -0.000000   0.000005  -0.000000   0.000000  -0.000001
     10       0.000000  -0.000000  -0.000001   0.000000  -0.000000  -0.000001
     11      -0.000000  -0.000000   0.000004   0.000000  -0.000000  -0.000001
     12      -0.000000   0.000000   0.000000  -0.000000  -0.000000   0.000002
     13       0.000000  -0.000000  -0.000000  -0.000000  -0.000000   0.000001
     14      -0.000000  -0.000000   0.000001   0.000000  -0.000000  -0.000001
     15      -0.000000   0.000000  -0.000007  -0.000000  -0.000000   0.000001
     16       0.000000  -0.000000  -0.000004  -0.000000   0.000000   0.000002
     17      -0.000000   0.000000   0.000001  -0.000000   0.000000  -0.000001
     18       0.000001   0.000000   0.000041  -0.000000   0.000000  -0.000004
     19      -0.000001  -0.000000   0.000048  -0.000000   0.000000  -0.000005
     20       0.000001   0.000000   0.000065  -0.000000   0.000000  -0.000007
     21       0.000001   0.000000   0.000017  -0.000000   0.000000  -0.000009
     22       0.000001   0.000000   0.000056  -0.000000   0.000000   0.000006
     23       0.000002   0.000000   0.000084  -0.000000   0.000000  -0.000005
     24      -0.000000   0.000000  -0.000023  -0.000000  -0.000000  -0.000004
     25       0.000001   0.000000  -0.000024  -0.000000   0.000000  -0.000012
     26      -0.000001  -0.000000  -0.000063   0.000000  -0.000000  -0.000006
     27       0.000061   0.000005   0.000451  -0.000000   0.000000  -0.000129
     28       0.000130   0.000012   0.000889  -0.000000   0.000000   0.000015
     29      -0.000108  -0.000010  -0.000847   0.000000   0.000000  -0.000056
     30       0.000011  -0.000002   0.000427  -0.000000   0.000000  -0.000676
     31      -0.000007   0.000000  -0.000984   0.000000  -0.000000   0.000016
     32       0.000000   0.000002   0.001425  -0.000000  -0.000000   0.000805
     33       0.000017   0.000008   0.006271  -0.000001   0.000000   0.002528
     34       0.000003  -0.000001  -0.000158  -0.000000   0.000000  -0.000110
     35       0.000036   0.000009   0.008932  -0.000002   0.000000   0.003498
     36      -0.000035  -0.000000  -0.000717   0.000000   0.000000  -0.000038
     37       0.000005   0.000000   0.000291  -0.000000   0.000000   0.000034
     38      -0.000071  -0.000002  -0.002480   0.000000   0.000000  -0.000547
     39       0.000033   0.000001   0.000078   0.000000  -0.000000   0.000018
     40       0.000014   0.000001   0.000483  -0.000000   0.000000  -0.000030
     41       0.000025  -0.000002   0.000245  -0.000000   0.000000  -0.000624
     42      -0.000279  -0.000016  -0.026779   0.000006  -0.000000  -0.000289
     43       0.000783   0.000031   0.083022  -0.000019   0.000001   0.001372
     44      -0.000027  -0.000005  -0.007942   0.000002  -0.000000  -0.000941
     45       0.001663  -0.000035   0.007007   0.000001  -0.000000  -0.014601
     46       0.000172  -0.000029   0.000043   0.000000   0.000000  -0.007970
     47       0.001150  -0.000007   0.005161   0.000000  -0.000000  -0.005622
     48       0.001234  -0.000137   0.000152   0.000002   0.000001  -0.055165
     49       0.000739  -0.000084   0.000232   0.000001   0.000001  -0.032481
     50      -0.000701   0.000148   0.000422  -0.000001  -0.000001   0.052936
     51      -0.000017   0.000071  -0.002183   0.000000  -0.000000   0.005533
     52      -0.000079   0.000069  -0.001714   0.000000   0.000000   0.005488
     53       0.000099  -0.000082   0.002912  -0.000000   0.000000  -0.008322
     54      -0.000108  -0.000047   0.000158  -0.000000  -0.000000  -0.000800
     55      -0.000072  -0.000005  -0.000023  -0.000000   0.000000  -0.000051
     56       0.000084   0.000040   0.000154   0.000000  -0.000000  -0.000130
     57      -0.001608   0.000486   0.000825  -0.000002   0.000000  -0.013586
     58      -0.004742   0.001363   0.001467  -0.000004  -0.000000  -0.007215
     59      -0.002734   0.000930   0.000762  -0.000002   0.000000  -0.012810
     60      -0.006951  -0.002525  -0.000671  -0.000006  -0.000002   0.001344
     61      -0.000570  -0.000461  -0.000500   0.000001  -0.000001   0.000086
     62       0.002986   0.001066   0.000286   0.000003   0.000001  -0.000464
     63      -0.008255  -0.002105  -0.000442  -0.000015   0.000000   0.006815
     64       0.009196   0.002174   0.000594   0.000018  -0.000001  -0.008686
     65      -0.004331  -0.000894  -0.000378  -0.000010   0.000001   0.004911
     66       0.000893   0.000144   0.000116   0.000001   0.000000  -0.001207
     67      -0.002317  -0.000471  -0.000139  -0.000003  -0.000000   0.002374
     68       0.000714   0.000159   0.000092   0.000001   0.000000  -0.001260
     69      -0.000075   0.000081  -0.000018   0.000000  -0.000000   0.000185
     70       0.000083  -0.000107  -0.000006   0.000000  -0.000000   0.000033
     71      -0.000569  -0.000022   0.000004  -0.000001   0.000000  -0.000009
     72       0.035513   0.006925  -0.000550   0.000048   0.000000   0.002530
     73      -0.034325  -0.006887   0.000347  -0.000050   0.000000  -0.000023
     74      -0.069448  -0.013401   0.000860  -0.000094   0.000000  -0.001876
     75      -0.009652   0.004936   0.000116  -0.000001   0.000000  -0.000280
     76       0.005318  -0.001524  -0.000069  -0.000003   0.000002   0.000189
     77      -0.003726   0.002970   0.000040  -0.000003   0.000002  -0.000071
     78      -0.002029   0.008801  -0.000026  -0.000017   0.000012  -0.000967
     79      -0.001759   0.010717  -0.000061  -0.000022   0.000018  -0.001225
     80      -0.001175   0.003203   0.000004  -0.000004   0.000003  -0.000342
     81       0.002037  -0.000645  -0.000024  -0.000017  -0.000001   0.000193
     82       0.004115  -0.001973  -0.000046  -0.000024  -0.000003   0.000390
     83       0.000853  -0.000841  -0.000008  -0.000008  -0.000001   0.000080
     84      -0.000193   0.000152   0.000002   0.000018   0.000000  -0.000027
     85       0.000069   0.000372  -0.000002   0.000011   0.000002   0.000009
     86       0.000037  -0.000398   0.000000  -0.000002  -0.000000  -0.000003
     87       0.003196  -0.018833  -0.000024  -0.000036  -0.000014  -0.000261
     88      -0.002387   0.011686   0.000020   0.000019   0.000005   0.000142
     89       0.015406  -0.082164  -0.000085   0.000008  -0.000065  -0.000261
     90      -0.000573   0.008777  -0.000003   0.000783   0.000021   0.000078
     91      -0.000192   0.005643  -0.000004   0.000473   0.000007   0.000044
     92       0.000175   0.002101  -0.000005   0.000102  -0.000009   0.000005
     93       0.000436   0.000374  -0.000007   0.000856   0.000096   0.000242
     94      -0.000228   0.000678   0.000004  -0.000442  -0.000080  -0.000209
     95      -0.000251  -0.000156   0.000004  -0.000533  -0.000065  -0.000171
     96       0.000302  -0.002143  -0.000001   0.000056   0.000027  -0.000040
     97      -0.000408   0.002596   0.000002  -0.000001  -0.000020   0.000050
     98      -0.000336   0.002095   0.000002   0.000007  -0.000017   0.000044
     99      -0.000019   0.000135   0.000000  -0.000104  -0.000024   0.000005
    100      -0.000021   0.000133   0.000000   0.000122   0.000025   0.000001
    101      -0.000006   0.000067   0.000000   0.000096   0.000010   0.000001
    102      -0.000094   0.001114  -0.000000  -0.000551   0.000121   0.000061
    103      -0.000060   0.001287  -0.000000  -0.000690   0.000109   0.000049
    104       0.000155  -0.001453  -0.000001   0.001076  -0.000034  -0.000007
    105       0.000173  -0.001466  -0.000002  -0.007364  -0.001287  -0.000011
    106      -0.000054   0.000527   0.000001   0.003672   0.000595   0.000004
    107      -0.000124   0.000785   0.000000   0.000304   0.000155   0.000003
    108       0.000106  -0.000214  -0.000004  -0.010349  -0.002005  -0.000031
    109      -0.000004   0.000212  -0.000001  -0.002642  -0.000424  -0.000011
    110       0.000113   0.000028  -0.000006  -0.014653  -0.002720  -0.000047
    111      -0.000018   0.000094   0.000000   0.001003   0.000044   0.000005
    112      -0.000007   0.000039   0.000000   0.000318   0.000049   0.000003
    113      -0.000029   0.000120   0.000001   0.003287   0.000360   0.000011
    114       0.000002  -0.000006  -0.000000  -0.000087   0.000018  -0.000001
    115       0.000001   0.000002  -0.000000  -0.000509   0.000068   0.000000
    116      -0.000001   0.000009   0.000000  -0.000197   0.000315   0.000001
    117      -0.000017  -0.000061   0.000007   0.029378   0.000481  -0.000012
    118       0.000071   0.000199  -0.000018  -0.077675  -0.001693   0.000011
    119      -0.000029  -0.000050   0.000006   0.021881   0.001010   0.000001
    120      -0.000009   0.000109  -0.000001  -0.005088   0.008748   0.000014
    121      -0.000003   0.000019  -0.000000  -0.000907   0.005138   0.000008
    122      -0.000006   0.000085  -0.000001  -0.003704   0.003351   0.000005
    123       0.000021  -0.000092  -0.000001  -0.000955   0.027627   0.000053
    124       0.000009  -0.000037  -0.000000  -0.000638   0.013295   0.000025
    125      -0.000025   0.000129   0.000001   0.000718  -0.028025  -0.000055
    126      -0.000003   0.000002   0.000001   0.002163  -0.002677  -0.000006
    127      -0.000003   0.000004   0.000000   0.001377  -0.002245  -0.000004
    128       0.000006  -0.000007  -0.000001  -0.003207   0.005162   0.000009
    129       0.000000  -0.000001  -0.000000  -0.000096   0.000455   0.000001
    130       0.000000  -0.000000  -0.000000  -0.000024   0.000441  -0.000000
    131       0.000000   0.000000  -0.000000  -0.000161   0.000184  -0.000000
    132      -0.000001  -0.000008   0.000001   0.001672   0.002744  -0.000001
    133      -0.000000  -0.000001   0.000000   0.000131   0.000567   0.000000
    134       0.000001   0.000006  -0.000000  -0.001736  -0.001563   0.000002
    135       0.000001   0.000002  -0.000000  -0.000623  -0.000478  -0.000000
    136       0.000000   0.000001  -0.000000  -0.000133  -0.000138  -0.000000
    137       0.000000   0.000001  -0.000000  -0.000446  -0.000168   0.000000
    138       0.000000  -0.000001   0.000000   0.000137   0.000943  -0.000001
    139       0.000000  -0.000000  -0.000000   0.000073   0.000707  -0.000001
    140       0.000000  -0.000000  -0.000000   0.000041   0.000203  -0.000000
    141      -0.000000   0.000000   0.000000   0.000006  -0.000038  -0.000000
    142      -0.000000   0.000000   0.000000  -0.000007   0.000226  -0.000000
    143       0.000000  -0.000000  -0.000000  -0.000001  -0.000119   0.000000
    144      -0.000000  -0.000001   0.000000   0.000062  -0.000277   0.000000
    145       0.000000   0.000001   0.000000  -0.000026   0.000215  -0.000000
    146      -0.000000  -0.000001  -0.000000  -0.000054  -0.000571   0.000001
    147       0.000000   0.000000  -0.000000  -0.000010  -0.000053   0.000000
    148       0.000000   0.000001   0.000000  -0.000015   0.000390  -0.000001
    149       0.000000  -0.000001  -0.000000   0.000018  -0.000503   0.000001
    150       0.000004  -0.000016  -0.000000  -0.000422   0.002048   0.000010
    151       0.000005  -0.000015  -0.000001  -0.001355   0.058307  -0.000040
    152       0.000007  -0.000028  -0.000001  -0.000996   0.050920  -0.000025
    153       0.000000   0.000000   0.000006  -0.000000   0.000000  -0.000003
    154       0.000000  -0.000000   0.000001  -0.000000   0.000000  -0.000001
    155      -0.000000   0.000000   0.000003  -0.000000   0.000000  -0.000001
    156      -0.000000   0.000000  -0.000006  -0.000000  -0.000000   0.000003
    157       0.000000  -0.000000  -0.000003  -0.000000   0.000000   0.000001
    158      -0.000000  -0.000000   0.000002   0.000000  -0.000000  -0.000001
    159       0.000000   0.000000   0.000003  -0.000000   0.000000  -0.000001
    160       0.000000  -0.000000   0.000001  -0.000000   0.000000  -0.000000
    161      -0.000000  -0.000000   0.000001  -0.000000  -0.000000  -0.000001
    162       0.000000   0.000000  -0.000001  -0.000000   0.000000  -0.000005
    163       0.000000  -0.000000  -0.000001   0.000000  -0.000000  -0.000001
    164      -0.000000  -0.000000   0.000000   0.000000  -0.000000   0.000002
    165       0.000000  -0.000000  -0.000001   0.000000  -0.000000   0.000000
    166       0.000000   0.000000   0.000008  -0.000000   0.000000  -0.000004
    167      -0.000000  -0.000000  -0.000012   0.000000  -0.000001   0.000005
    168      -0.000000   0.000000   0.000045  -0.000000   0.000001  -0.000018
    169       0.000000  -0.000000  -0.000034   0.000000  -0.000001   0.000013
    170      -0.000000  -0.000000  -0.000007   0.000000  -0.000000   0.000003
    171      -0.000000   0.000000   0.000014  -0.000000   0.000000  -0.000006
    172      -0.000001   0.000000   0.000037  -0.000001   0.000001  -0.000016
    173      -0.000001   0.000000   0.000048  -0.000001   0.000001  -0.000022
    174      -0.000001  -0.000001   0.000011  -0.000000   0.000000   0.000004
    175      -0.000001  -0.000001   0.000009  -0.000000  -0.000000   0.000002
    176       0.000000   0.000000  -0.000004   0.000000  -0.000000  -0.000001
    177       0.000004   0.000001  -0.000058   0.000001  -0.000001   0.000009
    178      -0.000003  -0.000001   0.000042  -0.000000   0.000001  -0.000006
    179      -0.000001  -0.000000   0.000008  -0.000000  -0.000000  -0.000001
    180       0.000000   0.000000  -0.000012   0.000000  -0.000000   0.000004
    181       0.000002   0.000001  -0.000039   0.000000  -0.000001   0.000011
    182       0.000002   0.000001  -0.000052   0.000000  -0.000001   0.000015
    183      -0.000005  -0.000001   0.000086  -0.000000   0.000000  -0.000027
    184       0.000012   0.000001  -0.000134   0.000001  -0.000000   0.000042
    185      -0.000010  -0.000001   0.000084  -0.000001   0.000001  -0.000029
    186      -0.000002   0.000000  -0.000522   0.000000  -0.000000   0.000070
    187      -0.000001   0.000000  -0.000387   0.000000  -0.000000   0.000035
    188      -0.000002   0.000000  -0.000921   0.000000  -0.000000   0.000078
    189      -0.000009  -0.000000  -0.000377   0.000000  -0.000000  -0.000005
    190      -0.000010  -0.000000  -0.000491   0.000000   0.000000  -0.000010
    191      -0.000023  -0.000001  -0.000930   0.000000  -0.000000   0.000018
    192       0.000213   0.000018   0.002077  -0.000000  -0.000001   0.000243
    193       0.000136   0.000011   0.001326  -0.000000  -0.000000   0.000129
    194       0.000313   0.000026   0.003224  -0.000000  -0.000001   0.000466
    195      -0.001308  -0.000110  -0.009904   0.000003   0.000001   0.000863
    196      -0.000742  -0.000062  -0.005629   0.000001   0.000001   0.000501
    197       0.000413   0.000034   0.003104  -0.000001  -0.000000  -0.000393
    198       0.000369   0.000034   0.002421  -0.000001  -0.000000   0.000277
    199      -0.000966  -0.000091  -0.006387   0.000002   0.000001  -0.000928
    200       0.000571   0.000053   0.003818  -0.000001  -0.000001   0.000548
    201      -0.000025   0.000017   0.009810  -0.000001  -0.000002   0.007666
    202      -0.000000  -0.000000   0.000429  -0.000000  -0.000000   0.000263
    203       0.000032  -0.000021  -0.011491   0.000001   0.000002  -0.009204
    204      -0.000098   0.000006  -0.014085   0.000004  -0.000001   0.000601
    205       0.000081  -0.000004   0.011202  -0.000003   0.000001  -0.000472
    206      -0.000029   0.000002  -0.004017   0.000001  -0.000000   0.000228
    207      -0.000071  -0.000055  -0.035454   0.000008  -0.000000  -0.014929
    208       0.000060   0.000042   0.028163  -0.000006   0.000000   0.011659
    209      -0.000020  -0.000009  -0.006826   0.000001   0.000000  -0.002421
    210      -0.000159  -0.000040  -0.040416   0.000010  -0.000001  -0.016545
    211      -0.000110  -0.000027  -0.026617   0.000006  -0.000001  -0.010547
    212      -0.000423  -0.000098  -0.099314   0.000024  -0.000003  -0.039289
    213       0.000245   0.000012   0.010683  -0.000002  -0.000000   0.003463
    214      -0.000003   0.000001   0.001467  -0.000000   0.000000   0.000305
    215       0.000751   0.000030   0.028889  -0.000005  -0.000000   0.007773
    216      -0.000529  -0.000051  -0.103710   0.000025  -0.000002  -0.008512
    217      -0.000007  -0.000009  -0.014970   0.000004  -0.000000  -0.002207
    218       0.000625   0.000066   0.127766  -0.000030   0.000003   0.011452
    219       0.005860   0.000288   0.635261  -0.000146   0.000008   0.013865
    220      -0.004738  -0.000235  -0.513099   0.000118  -0.000006  -0.011107
    221       0.000147   0.000013   0.017488  -0.000004   0.000000   0.000355
    222      -0.002130  -0.000056  -0.211386   0.000049  -0.000003  -0.000947
    223      -0.004725  -0.000123  -0.471345   0.000109  -0.000006  -0.002495
    224      -0.000589  -0.000013  -0.055639   0.000013  -0.000001   0.000137
    225      -0.008057  -0.000025  -0.037155  -0.000004   0.000003   0.022307
    226       0.007122   0.000022   0.032605   0.000003  -0.000003  -0.019305
    227      -0.010575  -0.000023  -0.049196  -0.000005   0.000005   0.030386
    228      -0.011903   0.000420  -0.048100  -0.000004   0.000001   0.145564
    229      -0.009111   0.000319  -0.036449  -0.000004   0.000001   0.110550
    230      -0.003375   0.000125  -0.013037  -0.000001   0.000000   0.042443
    231      -0.007754   0.000524  -0.004321  -0.000011  -0.000002   0.233537
    232      -0.005312   0.000378  -0.003634  -0.000007  -0.000001   0.162591
    233      -0.003022   0.000208  -0.001822  -0.000004  -0.000001   0.096738
    234      -0.006951   0.001169   0.002615  -0.000011  -0.000007   0.443333
    235      -0.003488   0.000614   0.001037  -0.000006  -0.000003   0.224458
    236       0.011465  -0.001970  -0.004494   0.000018   0.000011  -0.725754
    237       0.001211  -0.000599   0.023095  -0.000003   0.000000  -0.069531
    238       0.000894  -0.000671   0.023500  -0.000004   0.000000  -0.065087
    239      -0.001593   0.000953  -0.032009   0.000004  -0.000001   0.099498
    240      -0.006921   0.001225   0.002389  -0.000006  -0.000002   0.028487
    241       0.007819  -0.001237  -0.002732   0.000006   0.000003  -0.043079
    242      -0.009062   0.001609   0.003072  -0.000007  -0.000003   0.036907
    243       0.040770  -0.011711  -0.015372   0.000035  -0.000000   0.151626
    244       0.026440  -0.007562  -0.010083   0.000023  -0.000000   0.102018
    245       0.024608  -0.007110  -0.009145   0.000021  -0.000000   0.091709
    246      -0.014292   0.004870   0.003151  -0.000011  -0.000000  -0.023032
    247       0.022522  -0.007555  -0.004831   0.000017   0.000001   0.031718
    248       0.017224  -0.005902  -0.003670   0.000013   0.000001   0.021445
    249       0.027283   0.011626   0.005591   0.000010   0.000011  -0.004298
    250       0.034445   0.014636   0.007229   0.000013   0.000014  -0.005834
    251      -0.009596  -0.004045  -0.002167  -0.000004  -0.000004   0.001907
    252       0.055319   0.018612   0.002449   0.000058   0.000010  -0.009461
    253      -0.026000  -0.008792  -0.001116  -0.000027  -0.000005   0.003967
    254      -0.026634  -0.008915  -0.001271  -0.000028  -0.000005   0.005231
    255       0.050298   0.013936   0.001068   0.000080   0.000003  -0.034630
    256      -0.017992  -0.004935  -0.000516  -0.000028  -0.000001   0.012032
    257      -0.025867  -0.007129  -0.000917  -0.000042  -0.000001   0.018461
    258       0.049102   0.011320   0.003444   0.000099  -0.000006  -0.049458
    259      -0.091665  -0.020987  -0.006318  -0.000184   0.000011   0.090756
    260       0.078033   0.017903   0.005237   0.000156  -0.000009  -0.076600
    261      -0.011778  -0.002793  -0.001017  -0.000016  -0.000001   0.014206
    262       0.025177   0.005518   0.001978   0.000033   0.000003  -0.028634
    263      -0.013190  -0.002975  -0.000979  -0.000018  -0.000001   0.014029
    264       0.090076   0.019322  -0.000550   0.000144  -0.000002  -0.004174
    265       0.126253   0.027425  -0.000645   0.000207  -0.000003  -0.007594
    266      -0.023463  -0.004840   0.000224  -0.000034   0.000000   0.000188
    267      -0.668056  -0.131499   0.008848  -0.000924  -0.000000  -0.027729
    268       0.142962   0.028243  -0.001927   0.000201   0.000000   0.006468
    269       0.392752   0.077308  -0.005230   0.000541   0.000000   0.016586
    270       0.153356   0.029040  -0.001807   0.000205  -0.000002   0.002549
    271       0.138621   0.026410  -0.001610   0.000186  -0.000002   0.002091
    272       0.469118   0.088861  -0.005384   0.000630  -0.000006   0.005987
    273       0.055710  -0.019183  -0.000714  -0.000024   0.000021   0.001857
    274      -0.070410   0.024238   0.000910   0.000029  -0.000025  -0.002514
    275      -0.011056   0.003939   0.000148   0.000006  -0.000004  -0.000358
    276       0.060765  -0.039133  -0.000693   0.000037  -0.000020   0.001176
    277       0.007340  -0.004193  -0.000081   0.000004  -0.000002  -0.000009
    278       0.058900  -0.038443  -0.000666   0.000035  -0.000019   0.001216
    279       0.014880  -0.045497  -0.000028   0.000061  -0.000046   0.004823
    280      -0.000162   0.001164  -0.000015  -0.000005   0.000002  -0.000106
    281       0.014640  -0.042569  -0.000034   0.000060  -0.000044   0.004608
    282       0.009371  -0.060696   0.000364   0.000125  -0.000104   0.006905
    283       0.020060  -0.129333   0.000758   0.000251  -0.000221   0.014555
    284      -0.000398   0.004630  -0.000023  -0.000009   0.000007  -0.000434
    285      -0.021909   0.010455   0.000243   0.000096   0.000015  -0.002152
    286      -0.047928   0.024298   0.000528   0.000261   0.000035  -0.004671
    287      -0.012574   0.004701   0.000142   0.000071   0.000007  -0.001123
    288       0.017123  -0.096510  -0.000043   0.000196  -0.000107   0.000577
    289      -0.022113   0.124666   0.000052  -0.000257   0.000139  -0.000798
    290      -0.005901   0.034307   0.000003  -0.000107   0.000046  -0.000401
    291      -0.103608   0.569170   0.000600   0.000093   0.000451   0.002929
    292       0.024010  -0.130865  -0.000140  -0.000028  -0.000097  -0.000641
    293      -0.097329   0.535184   0.000566   0.000106   0.000426   0.002830
    294       0.048448  -0.248436  -0.000274   0.000034  -0.000182  -0.000512
    295       0.027441  -0.140264  -0.000152   0.000014  -0.000105  -0.000212
    296      -0.081694   0.418099   0.000457  -0.000095   0.000308   0.000741
    297       0.000684  -0.044751   0.000042  -0.003610  -0.000013  -0.000303
    298       0.000484  -0.047447   0.000048  -0.003743  -0.000015  -0.000344
    299       0.000705  -0.056519   0.000055  -0.004565  -0.000016  -0.000398
    300       0.006444  -0.062107  -0.000011  -0.005786  -0.000224  -0.000582
    301       0.002017  -0.021137  -0.000002  -0.002027  -0.000079  -0.000224
    302      -0.003533   0.034373   0.000005   0.003228   0.000122   0.000316
    303      -0.002390  -0.007433   0.000040  -0.005552  -0.000441  -0.001116
    304      -0.000893  -0.003307   0.000016  -0.002385  -0.000202  -0.000498
    305       0.001222   0.004116  -0.000021   0.002533   0.000205   0.000535
    306      -0.002208   0.003393   0.000038  -0.004740  -0.000712  -0.001824
    307       0.003755  -0.005828  -0.000063   0.007706   0.001140   0.002968
    308       0.001871  -0.002586  -0.000032   0.003808   0.000567   0.001494
    309      -0.003429   0.023108   0.000013   0.000408  -0.000116   0.000470
    310       0.004078  -0.027706  -0.000015  -0.000364   0.000190  -0.000590
    311       0.004200  -0.027683  -0.000017  -0.000163   0.000198  -0.000544
    312      -0.000541   0.002411   0.000006  -0.002927  -0.000203  -0.000121
    313      -0.000503   0.002406   0.000006  -0.002944  -0.000193  -0.000116
    314      -0.000871   0.003641   0.000010  -0.004755  -0.000410  -0.000236
    315       0.001841  -0.019274  -0.000004   0.011811  -0.001307  -0.000647
    316       0.001071  -0.011430  -0.000002   0.007019  -0.000801  -0.000389
    317      -0.000730   0.007623   0.000001  -0.004666   0.000539   0.000268
    318      -0.000130   0.003600  -0.000000  -0.001894   0.000228   0.000058
    319       0.000262  -0.007093  -0.000000   0.003830  -0.000373  -0.000078
    320      -0.000228   0.006069   0.000000  -0.003454   0.000290   0.000081
    321      -0.001507   0.010934   0.000010   0.028810   0.005943   0.000059
    322       0.000229  -0.001565  -0.000002  -0.003826  -0.000706  -0.000009
    323       0.001737  -0.012547  -0.000011  -0.032612  -0.006646  -0.000070
    324      -0.000543   0.006741   0.000012   0.058515   0.009423   0.000060
    325       0.000402  -0.004706  -0.000008  -0.040394  -0.006504  -0.000044
    326      -0.000242   0.003081   0.000005   0.026827   0.004362   0.000025
    327      -0.000719   0.002373   0.000024   0.060879   0.012430   0.000160
    328       0.000541  -0.001855  -0.000017  -0.042487  -0.008597  -0.000115
    329      -0.000269   0.001005   0.000008   0.019532   0.003774   0.000050
    330      -0.000417  -0.000710   0.000026   0.064417   0.012189   0.000214
    331      -0.000470  -0.000800   0.000030   0.074367   0.013791   0.000241
    332      -0.001027  -0.001569   0.000063   0.155166   0.028725   0.000509
    333       0.000158  -0.000695  -0.000005  -0.014231  -0.002197  -0.000054
    334       0.000084  -0.000339  -0.000003  -0.008632  -0.001155  -0.000028
    335       0.000392  -0.001699  -0.000013  -0.038002  -0.004981  -0.000137
    336      -0.000194  -0.000227   0.000030   0.117442   0.007066   0.000021
    337      -0.000017   0.000002   0.000001   0.003101   0.000665   0.000006
    338       0.000248   0.000313  -0.000038  -0.147610  -0.009501  -0.000033
    339       0.000577   0.001469  -0.000152  -0.649490  -0.016280   0.000133
    340      -0.000411  -0.001055   0.000109   0.466903   0.011601  -0.000098
    341       0.000082   0.000204  -0.000022  -0.093151  -0.002319   0.000021
    342      -0.000161  -0.000524   0.000042   0.181133   0.002846  -0.000020
    343      -0.000425  -0.001356   0.000109   0.465928   0.007644  -0.000045
    344       0.000015   0.000038  -0.000004  -0.015932  -0.000485   0.000002
    345       0.000048  -0.000648   0.000006   0.027627  -0.020167  -0.000034
    346      -0.000030   0.000385  -0.000003  -0.015920   0.011614   0.000019
    347       0.000068  -0.000921   0.000009   0.039323  -0.029153  -0.000049
    348       0.000070  -0.000711   0.000007   0.034434  -0.081318  -0.000130
    349       0.000060  -0.000618   0.000006   0.029987  -0.071394  -0.000115
    350       0.000010  -0.000103   0.000001   0.004986  -0.013666  -0.000023
    351      -0.000066   0.000210   0.000004   0.006322  -0.119782  -0.000224
    352      -0.000056   0.000173   0.000004   0.005891  -0.099828  -0.000187
    353      -0.000022   0.000083   0.000001   0.001951  -0.037151  -0.000068
    354      -0.000187   0.000943   0.000009   0.005351  -0.217639  -0.000424
    355      -0.000053   0.000265   0.000003   0.001764  -0.058831  -0.000115
    356       0.000318  -0.001597  -0.000015  -0.008914   0.368649   0.000718
    357       0.000042  -0.000048  -0.000006  -0.023295   0.036876   0.000067
    358       0.000034  -0.000034  -0.000005  -0.019742   0.028549   0.000050
    359      -0.000067   0.000081   0.000010   0.036238  -0.059037  -0.000106
    360       0.000003   0.000043  -0.000002  -0.005043  -0.019365  -0.000001
    361       0.000002   0.000022  -0.000001  -0.002870  -0.009612  -0.000000
    362       0.000001   0.000013  -0.000001  -0.001446  -0.005927  -0.000000
    363       0.000008   0.000059  -0.000004  -0.015440  -0.016688   0.000014
    364      -0.000001  -0.000005   0.000000   0.001376   0.001157  -0.000001
    365      -0.000012  -0.000082   0.000006   0.021946   0.023092  -0.000020
    366      -0.000000  -0.000002   0.000000   0.001222   0.000566  -0.000001
    367       0.000001   0.000004  -0.000001  -0.001861  -0.001229   0.000002
    368      -0.000002  -0.000009   0.000001   0.003736   0.002075  -0.000003
```
