## Supplementary material for "A novel quinone biosynthetic pathway illuminates the evolution of aerobic metabolism": PQ9_0e_0H_B3LYP_631Gd_opt.out (part 6 of 6)

```
    369      -0.000009  -0.000026   0.000004   0.006512   0.004921   0.000005
    370      -0.000005  -0.000014   0.000002   0.003451   0.002440   0.000003
    371      -0.000002  -0.000008   0.000001   0.001833   0.001437   0.000002
    372      -0.000001   0.000009   0.000000  -0.001828  -0.011534   0.000011
    373      -0.000001   0.000004   0.000000  -0.000925  -0.005679   0.000005
    374      -0.000000   0.000002  -0.000000  -0.000401  -0.002726   0.000003
    375       0.000000   0.000004  -0.000000  -0.000695   0.000908  -0.000001
    376      -0.000000  -0.000000   0.000000   0.000134  -0.000096   0.000000
    377      -0.000000  -0.000003  -0.000000   0.000508  -0.000755   0.000001
    378       0.000001   0.000003   0.000000   0.000030   0.002050  -0.000002
    379      -0.000001  -0.000003   0.000000  -0.000035  -0.002219   0.000002
    380       0.000004   0.000013   0.000000   0.000065   0.007697  -0.000008
    381       0.000000   0.000002   0.000000  -0.000034   0.000183  -0.000001
    382      -0.000002  -0.000008  -0.000001   0.000191  -0.000755   0.000003
    383      -0.000000  -0.000001  -0.000000  -0.000012  -0.000113   0.000000
    384      -0.000001  -0.000003   0.000000   0.000145  -0.001039   0.000001
    385      -0.000000  -0.000002   0.000000   0.000096  -0.000527   0.000000
    386      -0.000000  -0.000002   0.000000   0.000070  -0.000431   0.000001
    387       0.000001   0.000001   0.000000   0.000009   0.000445  -0.000001
    388      -0.000002  -0.000003   0.000000  -0.000020  -0.002033   0.000002
    389      -0.000000  -0.000000  -0.000000  -0.000002  -0.000218   0.000000
    390       0.000000   0.000001   0.000000  -0.000057   0.001389  -0.000001
    391      -0.000000  -0.000002  -0.000000   0.000096  -0.002263   0.000002
    392       0.000001   0.000006   0.000001  -0.000299   0.006574  -0.000006
    393      -0.000026   0.000111   0.000002   0.001737  -0.112701   0.000020
    394       0.000024  -0.000104  -0.000002  -0.001795   0.110169  -0.000023
    395      -0.000037   0.000161   0.000003   0.002338  -0.155738   0.000023
    396      -0.000045   0.000170   0.000005   0.009675  -0.309048   0.000148
    397      -0.000048   0.000182   0.000005   0.010094  -0.317481   0.000147
    398      -0.000028   0.000105   0.000003   0.005809  -0.188704   0.000090
    399       0.000031  -0.000096  -0.000005  -0.006546   0.397976  -0.000285
    400      -0.000038   0.000115   0.000006   0.008145  -0.498503   0.000360
    401      -0.000019   0.000055   0.000003   0.004202  -0.262459   0.000194
    402      -0.000000  -0.000000  -0.000006   0.000000  -0.000000   0.000001
    403       0.000000   0.000000   0.000030  -0.000000   0.000000  -0.000007
    404      -0.000000   0.000000  -0.000049   0.000000  -0.000000   0.000012
                372        373        374        375        376        377    
      0      -0.000000   0.000000  -0.000000   0.000001  -0.000000   0.000020
      1       0.000000  -0.000000   0.000000   0.000000  -0.000000  -0.000001
      2       0.000000   0.000000  -0.000000   0.000001  -0.000000   0.000014
      3       0.000000  -0.000000  -0.000000   0.000000   0.000000   0.000003
      4       0.000000   0.000000   0.000000  -0.000000   0.000000  -0.000004
      5       0.000000   0.000000  -0.000000   0.000000  -0.000000   0.000009
      6       0.000000  -0.000000   0.000000  -0.000000   0.000000  -0.000008
      7       0.000000  -0.000000   0.000000  -0.000000   0.000000  -0.000002
      8       0.000000   0.000000   0.000000  -0.000000  -0.000000   0.000001
      9       0.000000  -0.000000   0.000000  -0.000001   0.000000  -0.000028
     10       0.000000  -0.000000   0.000000  -0.000000  -0.000000   0.000001
     11       0.000000  -0.000000   0.000000  -0.000001   0.000000  -0.000016
     12      -0.000000   0.000000  -0.000000   0.000000  -0.000000  -0.000001
     13       0.000000   0.000000  -0.000000   0.000000   0.000000  -0.000000
     14       0.000000   0.000000   0.000000  -0.000000   0.000000  -0.000005
     15       0.000000   0.000000  -0.000000   0.000000  -0.000000   0.000051
     16      -0.000000   0.000000  -0.000000   0.000001  -0.000000   0.000026
     17       0.000000  -0.000000   0.000000  -0.000000   0.000000  -0.000006
     18       0.000000  -0.000001   0.000002  -0.000004   0.000001  -0.000314
     19      -0.000000  -0.000000   0.000001  -0.000003   0.000001  -0.000370
     20      -0.000000  -0.000001   0.000003  -0.000008   0.000001  -0.000525
     21       0.000000  -0.000000   0.000001  -0.000002   0.000000  -0.000177
     22      -0.000000   0.000000  -0.000000   0.000000   0.000000  -0.000402
     23       0.000000  -0.000001   0.000001  -0.000003   0.000000  -0.000639
     24       0.000000  -0.000000   0.000000  -0.000001   0.000000   0.000271
     25      -0.000000  -0.000000   0.000000   0.000001  -0.000000   0.000256
     26       0.000000   0.000000  -0.000000   0.000001  -0.000000   0.000485
     27       0.000000  -0.000002   0.000002  -0.000001  -0.000000  -0.000498
     28      -0.000000   0.000009  -0.000031   0.000062  -0.000007  -0.000475
     29       0.000000  -0.000011   0.000036  -0.000074   0.000008   0.001096
     30       0.000001  -0.000032   0.000094  -0.000178   0.000019   0.001234
     31      -0.000000   0.000006  -0.000021   0.000049  -0.000006   0.004725
     32      -0.000001   0.000028  -0.000074   0.000119  -0.000011  -0.010688
     33      -0.000003   0.000072  -0.000171   0.000206  -0.000014  -0.044811
     34       0.000000  -0.000005   0.000013  -0.000023   0.000002  -0.003523
     35      -0.000004   0.000097  -0.000229   0.000267  -0.000017  -0.071478
     36       0.000000  -0.000005   0.000017  -0.000033   0.000003   0.004703
     37      -0.000000   0.000001  -0.000001  -0.000000   0.000000   0.000463
     38       0.000001  -0.000023   0.000064  -0.000103   0.000009   0.012635
     39      -0.000000   0.000005  -0.000018   0.000037  -0.000004  -0.000940
     40      -0.000000  -0.000000  -0.000001   0.000003  -0.000000   0.000009
     41       0.000001  -0.000020   0.000051  -0.000075   0.000006  -0.000173
     42       0.000000   0.000012  -0.000058   0.000130  -0.000013  -0.014206
     43      -0.000001  -0.000080   0.000355  -0.000809   0.000084   0.007564
     44       0.000001  -0.000009  -0.000007   0.000076  -0.000010   0.005185
     45       0.000020  -0.000381   0.000822  -0.000936   0.000066  -0.001138
     46       0.000011  -0.000275   0.000697  -0.001034   0.000090  -0.001278
     47       0.000007  -0.000104   0.000158  -0.000028  -0.000009  -0.000110
     48       0.000079  -0.001764   0.004311  -0.006055   0.000507  -0.002625
     49       0.000046  -0.001036   0.002528  -0.003537   0.000296  -0.001498
     50      -0.000077   0.001776  -0.004446   0.006451  -0.000551   0.002532
     51      -0.000008   0.000224  -0.000559   0.000738  -0.000058  -0.000335
     52      -0.000008   0.000193  -0.000458   0.000574  -0.000044  -0.000215
     53       0.000012  -0.000303   0.000736  -0.000960   0.000075   0.000383
     54       0.000001  -0.000050   0.000121  -0.000128   0.000008   0.000015
     55       0.000000  -0.000044   0.000158  -0.000307   0.000030  -0.000018
     56      -0.000000   0.000072  -0.000242   0.000435  -0.000040   0.000036
     57       0.000019  -0.000421   0.001318  -0.002369   0.000218  -0.000512
     58       0.000006  -0.000204   0.001025  -0.001921   0.000157  -0.000032
     59       0.000016  -0.000319   0.001036  -0.001758   0.000150  -0.000462
     60       0.000010  -0.002201   0.006862  -0.010726   0.000913  -0.000063
     61      -0.000003   0.000507  -0.002017   0.004458  -0.000455  -0.000023
     62      -0.000004   0.000953  -0.002995   0.004769  -0.000411   0.000035
     63       0.000028  -0.006750   0.022899  -0.040635   0.003729   0.000030
     64      -0.000034   0.008318  -0.028582   0.051640  -0.004783  -0.000024
     65       0.000019  -0.004580   0.015990  -0.029568   0.002772  -0.000006
     66      -0.000000   0.000528  -0.002058   0.003878  -0.000354  -0.000019
     67       0.000003  -0.001301   0.004627  -0.008184   0.000734   0.000047
     68      -0.000001   0.000614  -0.002271   0.004160  -0.000378  -0.000023
     69      -0.000000  -0.000085   0.000411  -0.000708   0.000055   0.000002
     70       0.000002  -0.000243   0.000381   0.000347  -0.000077   0.000001
     71      -0.000001   0.000108  -0.000131  -0.000191   0.000033  -0.000001
     72       0.000003  -0.001522   0.006694  -0.013860   0.001291   0.000010
     73       0.000011  -0.000995   0.001316  -0.000944   0.000156  -0.000005
     74       0.000007   0.000455  -0.004379   0.009128  -0.000701  -0.000007
     75      -0.000062   0.005827  -0.007672  -0.005691   0.001118   0.000005
     76       0.000013  -0.000336  -0.000436  -0.000584   0.000262   0.000001
     77      -0.000040   0.004534  -0.006667  -0.005313   0.001157   0.000004
     78      -0.000183   0.022724  -0.035740  -0.023017   0.005632   0.000006
     79      -0.000239   0.031045  -0.050071  -0.031972   0.008026   0.000011
     80      -0.000060   0.006893  -0.010341  -0.006706   0.001561   0.000001
     81       0.000011  -0.002078   0.003750   0.001726  -0.000494  -0.000000
     82       0.000035  -0.005045   0.008355   0.004105  -0.001094  -0.000001
     83       0.000009  -0.001158   0.001826   0.000938  -0.000234  -0.000000
     84      -0.000001   0.000371  -0.000651  -0.000340   0.000060   0.000000
     85       0.000015  -0.000491  -0.000299  -0.000118   0.000162   0.000000
     86       0.000001  -0.000032  -0.000177  -0.000079   0.000057   0.000000
     87      -0.000055   0.005514  -0.010248  -0.006189   0.001815   0.000002
     88       0.000039  -0.003696   0.005478   0.003530  -0.000835  -0.000000
     89      -0.000066   0.004080  -0.009626  -0.005261   0.001402   0.000001
     90       0.000373  -0.011442  -0.006366  -0.001520   0.002658   0.000002
     91       0.000151  -0.004285  -0.002216  -0.000562   0.000707   0.000001
     92      -0.000122   0.004536   0.003171   0.000768  -0.001843  -0.000001
     93       0.001399  -0.047962  -0.024649  -0.004748   0.013414   0.000004
     94      -0.001205   0.042803   0.021947   0.004115  -0.012689  -0.000004
     95      -0.000985   0.034205   0.017521   0.003333  -0.009707  -0.000003
     96      -0.000079   0.005233   0.002005   0.000164  -0.001463  -0.000001
     97       0.000138  -0.006929  -0.002758  -0.000271   0.001827   0.000001
     98       0.000134  -0.006291  -0.002577  -0.000289   0.001584   0.000001
     99      -0.000019  -0.000745  -0.000318  -0.000035   0.000264   0.000000
    100       0.000063  -0.000080  -0.000040  -0.000050  -0.000428  -0.000000
    101       0.000041  -0.000079  -0.000044  -0.000052  -0.000419   0.000000
    102       0.000426  -0.011820  -0.005790  -0.000928   0.004245   0.000001
    103       0.000341  -0.009475  -0.004607  -0.000768   0.003043   0.000001
    104       0.000037   0.000791   0.000049  -0.000187  -0.001093  -0.000000
    105      -0.002482   0.001665   0.001688   0.001795   0.012024   0.000001
    106       0.001258  -0.000792  -0.000949  -0.001092  -0.007434  -0.000001
    107      -0.000079   0.000120   0.000470   0.000628   0.004261  -0.000000
    108      -0.005792   0.007492   0.007079   0.006544   0.041547   0.000001
    109      -0.001740   0.002915   0.002777   0.002554   0.016140  -0.000000
    110      -0.008522   0.011894   0.011241   0.010350   0.065556   0.000001
    111       0.000384  -0.001069  -0.000830  -0.000629  -0.003694  -0.000000
    112       0.000248  -0.000617  -0.000484  -0.000369  -0.002163  -0.000000
    113       0.001392  -0.002676  -0.002161  -0.001694  -0.010041   0.000000
    114      -0.000103   0.000193   0.000159   0.000128   0.000771  -0.000000
    115       0.000109  -0.000011  -0.000007  -0.000002  -0.000006  -0.000000
    116       0.000525   0.000025   0.000027   0.000031   0.000208   0.000000
    117      -0.001302   0.003238   0.002917   0.002571   0.016039   0.000000
    118       0.000876  -0.003235  -0.002755  -0.002295  -0.014038  -0.000000
    119       0.000854   0.000021  -0.000088  -0.000167  -0.001248   0.000000
    120       0.011578   0.000542   0.000394   0.000314   0.001870   0.000000
    121       0.008007   0.000564   0.000410   0.000317   0.001873   0.000000
    122       0.003207  -0.000003   0.000006   0.000019   0.000137   0.000000
    123       0.048746   0.002343   0.001525   0.001097   0.006355   0.000001
    124       0.023005   0.001080   0.000704   0.000510   0.002963   0.000000
    125      -0.051144  -0.002525  -0.001624  -0.001145  -0.006581  -0.000001
    126      -0.004690  -0.000064  -0.000007   0.000013   0.000122  -0.000000
    127      -0.003720  -0.000083  -0.000031  -0.000010  -0.000024  -0.000000
    128       0.007481   0.000142   0.000042   0.000003  -0.000057   0.000000
    129       0.000646   0.000021   0.000012   0.000007   0.000037  -0.000000
    130      -0.000092   0.000000   0.000001   0.000001   0.000006   0.000000
    131      -0.000119  -0.000016  -0.000013  -0.000010  -0.000061   0.000000
    132      -0.000708   0.000044   0.000043   0.000037   0.000229  -0.000000
    133       0.000175   0.000014   0.000010   0.000007   0.000039  -0.000000
    134       0.001293  -0.000017  -0.000028  -0.000029  -0.000186   0.000000
    135      -0.000312  -0.000069  -0.000054  -0.000044  -0.000242  -0.000001
    136      -0.000250  -0.000030  -0.000022  -0.000017  -0.000092  -0.000000
    137      -0.000039  -0.000031  -0.000025  -0.000021  -0.000117  -0.000001
    138      -0.000777  -0.000016  -0.000006  -0.000001  -0.000005   0.000000
    139      -0.000569  -0.000014  -0.000006  -0.000003  -0.000013   0.000000
    140      -0.000208  -0.000005  -0.000002  -0.000001  -0.000003   0.000000
    141       0.000009   0.000000   0.000000   0.000000   0.000001  -0.000000
    142      -0.000146  -0.000005  -0.000003  -0.000002  -0.000010   0.000000
    143       0.000098   0.000003   0.000002   0.000001   0.000005  -0.000000
    144       0.000206   0.000012   0.000008   0.000006   0.000033   0.000000
    145      -0.000152  -0.000009  -0.000006  -0.000004  -0.000021   0.000000
    146       0.000278   0.000005   0.000001  -0.000001  -0.000011  -0.000000
    147       0.000048   0.000001   0.000001   0.000000   0.000003  -0.000000
    148      -0.000213  -0.000008  -0.000004  -0.000003  -0.000013   0.000000
    149       0.000301   0.000010   0.000006   0.000003   0.000018  -0.000000
    150       0.009587   0.000434   0.000271   0.000187   0.001069   0.000000
    151      -0.036450  -0.001212  -0.000658  -0.000408  -0.002253  -0.000000
    152      -0.022422  -0.000623  -0.000297  -0.000160  -0.000834  -0.000000
    153       0.000000  -0.000000   0.000000  -0.000001   0.000000  -0.000038
    154      -0.000000  -0.000000   0.000000  -0.000000   0.000000  -0.000006
    155       0.000000  -0.000000   0.000000  -0.000000   0.000000  -0.000019
    156      -0.000000   0.000000  -0.000000   0.000001  -0.000000   0.000043
    157      -0.000000   0.000000  -0.000000   0.000000   0.000000   0.000025
    158       0.000000   0.000000   0.000000  -0.000000   0.000000  -0.000013
    159       0.000000  -0.000000   0.000000  -0.000001   0.000000  -0.000022
    160      -0.000000  -0.000000  -0.000000  -0.000000   0.000000  -0.000005
    161       0.000000   0.000000   0.000000  -0.000000   0.000000  -0.000006
    162       0.000000  -0.000000   0.000001  -0.000001   0.000000   0.000014
    163       0.000000  -0.000000   0.000000  -0.000000   0.000000   0.000007
    164       0.000000   0.000000  -0.000000   0.000000  -0.000000  -0.000003
    165      -0.000000   0.000000   0.000000   0.000000  -0.000000  -0.000005
    166       0.000000  -0.000000   0.000000  -0.000001   0.000001  -0.000006
    167      -0.000000   0.000001   0.000000   0.000002  -0.000001   0.000004
    168       0.000001  -0.000003   0.000003  -0.000009   0.000003  -0.000204
    169      -0.000001   0.000002  -0.000002   0.000007  -0.000002   0.000150
    170       0.000000   0.000000  -0.000000   0.000001  -0.000001   0.000033
    171       0.000000  -0.000000   0.000000  -0.000003   0.000001  -0.000062
    172       0.000001  -0.000001   0.000001  -0.000007   0.000003  -0.000155
    173       0.000001  -0.000001   0.000001  -0.000009   0.000004  -0.000199
    174       0.000000  -0.000000   0.000000  -0.000000   0.000001  -0.000012
    175       0.000000  -0.000000   0.000000  -0.000000   0.000000  -0.000018
    176       0.000000   0.000000  -0.000000   0.000000  -0.000000   0.000015
    177      -0.000000   0.000000  -0.000001   0.000008  -0.000004   0.000280
    178       0.000001  -0.000000   0.000001  -0.000006   0.000003  -0.000206
    179       0.000000  -0.000000   0.000000  -0.000001   0.000001  -0.000036
    180      -0.000000   0.000001  -0.000001   0.000003  -0.000001   0.000055
    181      -0.000000   0.000002  -0.000003   0.000008  -0.000003   0.000171
    182      -0.000000   0.000003  -0.000005   0.000011  -0.000003   0.000232
    183       0.000000  -0.000001   0.000002  -0.000005   0.000001  -0.000638
    184      -0.000001   0.000001  -0.000001   0.000001  -0.000001   0.000974
    185       0.000000  -0.000001   0.000001  -0.000001   0.000001  -0.000608
    186      -0.000000   0.000007  -0.000024   0.000056  -0.000007   0.004068
    187      -0.000000   0.000005  -0.000017   0.000040  -0.000005   0.003133
    188      -0.000001   0.000011  -0.000038   0.000092  -0.000011   0.007386
    189      -0.000000   0.000001  -0.000002   0.000006  -0.000001   0.002727
    190      -0.000001   0.000001  -0.000003   0.000008  -0.000001   0.003598
    191      -0.000001   0.000004  -0.000009   0.000020  -0.000002   0.006755
    192      -0.000001   0.000035  -0.000110   0.000229  -0.000026  -0.004763
    193      -0.000001   0.000020  -0.000063   0.000131  -0.000015  -0.003059
    194      -0.000002   0.000057  -0.000179   0.000370  -0.000042  -0.008037
    195      -0.000001  -0.000055   0.000215  -0.000474   0.000053   0.011375
    196      -0.000001  -0.000030   0.000117  -0.000258   0.000029   0.006465
    197       0.000001   0.000013  -0.000058   0.000134  -0.000015  -0.003402
    198      -0.000001   0.000038  -0.000118   0.000229  -0.000025  -0.000821
    199       0.000002  -0.000108   0.000333  -0.000641   0.000069   0.002428
    200      -0.000001   0.000063  -0.000194   0.000373  -0.000040  -0.001682
    201      -0.000013   0.000287  -0.000785   0.001326  -0.000132  -0.087087
    202      -0.000000   0.000009  -0.000025   0.000042  -0.000004  -0.005454
    203       0.000015  -0.000346   0.000946  -0.001600   0.000159   0.102196
    204      -0.000003   0.000100  -0.000351   0.000805  -0.000094   0.064565
    205       0.000003  -0.000079   0.000277  -0.000634   0.000074  -0.050713
    206      -0.000001   0.000031  -0.000108   0.000245  -0.000028   0.017878
    207       0.000019  -0.000443   0.001072  -0.001383   0.000104   0.214883
    208      -0.000015   0.000342  -0.000824   0.001047  -0.000077  -0.174157
    209       0.000003  -0.000069   0.000164  -0.000203   0.000015   0.037102
    210       0.000019  -0.000461   0.001095  -0.001285   0.000083   0.341669
    211       0.000012  -0.000294   0.000696  -0.000816   0.000053   0.216326
    212       0.000045  -0.001092   0.002587  -0.003022   0.000193   0.814708
    213      -0.000005   0.000132  -0.000358   0.000560  -0.000049  -0.059349
    214      -0.000001   0.000009  -0.000021   0.000026  -0.000002  -0.006026
    215      -0.000012   0.000310  -0.000861   0.001372  -0.000120  -0.150056
    216       0.000009  -0.000016  -0.000299   0.001155  -0.000140   0.046345
    217       0.000003  -0.000013  -0.000046   0.000246  -0.000032   0.017413
    218      -0.000012   0.000047   0.000309  -0.001362   0.000170  -0.064624
    219      -0.000012  -0.000434   0.002214  -0.005303   0.000557   0.123880
    220       0.000009   0.000345  -0.001763   0.004222  -0.000443  -0.103645
    221      -0.000000  -0.000005   0.000045  -0.000138   0.000016   0.005839
    222      -0.000002   0.000297  -0.001142   0.002400  -0.000243  -0.006769
    223      -0.000003   0.000662  -0.002569   0.005433  -0.000552  -0.006191
    224      -0.000001   0.000091  -0.000336   0.000688  -0.000069   0.001267
    225      -0.000023   0.000059   0.000675  -0.002638   0.000316  -0.001894
    226       0.000019  -0.000036  -0.000643   0.002407  -0.000286   0.002026
    227      -0.000032   0.000144   0.000680  -0.003082   0.000378  -0.003142
    228      -0.000202   0.004237  -0.009835   0.012787  -0.001011   0.016829
    229      -0.000153   0.003207  -0.007426   0.009615  -0.000758   0.012615
    230      -0.000059   0.001246  -0.002905   0.003807  -0.000303   0.003961
    231      -0.000332   0.007013  -0.016533   0.021996  -0.001778   0.010792
    232      -0.000231   0.004929  -0.011686   0.015689  -0.001276   0.007466
    233      -0.000138   0.002917  -0.006902   0.009239  -0.000750   0.004543
    234      -0.000643   0.014640  -0.036389   0.052265  -0.004437   0.021817
    235      -0.000326   0.007436  -0.018501   0.026597  -0.002259   0.010552
    236       0.001052  -0.023999   0.059653  -0.085670   0.007273  -0.035538
    237       0.000101  -0.002358   0.005582  -0.007030   0.000538   0.003012
    238       0.000095  -0.002274   0.005404  -0.006784   0.000517   0.003317
    239      -0.000145   0.003477  -0.008288   0.010503  -0.000808  -0.004136
    240      -0.000045   0.000566  -0.000351  -0.000191  -0.000010   0.001906
    241       0.000066  -0.000882   0.000926  -0.000571   0.000085  -0.002712
    242      -0.000059   0.000683  -0.000276  -0.000620   0.000025   0.002481
    243      -0.000190   0.004717  -0.016968   0.030778  -0.002705   0.004329
    244      -0.000128   0.003155  -0.011282   0.020488  -0.001805   0.002970
    245      -0.000115   0.002849  -0.010234   0.018641  -0.001645   0.002651
    246       0.000020  -0.000223   0.001514  -0.002466   0.000149  -0.000315
    247      -0.000025   0.000318  -0.002304   0.003610  -0.000201   0.000309
    248      -0.000014   0.000051  -0.001223   0.001892  -0.000075   0.000093
    249      -0.000013   0.004067  -0.009539   0.005509   0.000079   0.000407
    250      -0.000016   0.005073  -0.011905   0.006923   0.000091   0.000545
    251       0.000005  -0.001471   0.003654  -0.002954   0.000092  -0.000170
    252      -0.000104   0.021599  -0.069976   0.117499  -0.010479   0.000447
    253       0.000049  -0.010084   0.032579  -0.054443   0.004841  -0.000209
    254       0.000049  -0.010360   0.033595  -0.056448   0.005035  -0.000193
    255      -0.000149   0.035702  -0.118679   0.203809  -0.018355  -0.000469
    256       0.000051  -0.012232   0.040794  -0.070490   0.006373   0.000145
    257       0.000079  -0.018886   0.062973  -0.108737   0.009825   0.000173
    258      -0.000196   0.047621  -0.164262   0.298306  -0.027701  -0.000067
    259       0.000357  -0.086851   0.299733  -0.544701   0.050601   0.000147
    260      -0.000305   0.073885  -0.254861   0.462890  -0.042989  -0.000112
    261       0.000020  -0.008035   0.027912  -0.048213   0.004277   0.000258
    262      -0.000036   0.015744  -0.055483   0.096852  -0.008618  -0.000534
    263       0.000020  -0.008112   0.028485  -0.049819   0.004447   0.000245
    264      -0.000064   0.008180  -0.019200   0.027406  -0.002728   0.000013
    265      -0.000102   0.013662  -0.033358   0.048729  -0.004770   0.000015
    266       0.000010  -0.001059   0.001885  -0.001638   0.000161  -0.000003
    267       0.000052   0.009011  -0.063837   0.143796  -0.012710  -0.000141
    268      -0.000008  -0.002403   0.015180  -0.033707   0.003000   0.000034
    269      -0.000030  -0.005574   0.038458  -0.086344   0.007660   0.000082
    270      -0.000017  -0.000290   0.006068  -0.010481   0.000509   0.000005
    271      -0.000018   0.000168   0.004561  -0.008552   0.000390   0.000005
    272      -0.000060   0.000828   0.013049  -0.021616   0.000519   0.000013
    273       0.000198  -0.010538   0.005717   0.002634   0.000892  -0.000004
    274      -0.000247   0.013517  -0.008178  -0.003244  -0.000990   0.000000
    275      -0.000040   0.001860  -0.000459  -0.000080  -0.000334   0.000001
    276       0.000524  -0.056381   0.080596   0.063954  -0.013573  -0.000055
    277       0.000057  -0.005845   0.007934   0.007281  -0.001429  -0.000008
    278       0.000513  -0.055088   0.078746   0.061963  -0.013171  -0.000052
    279       0.000870  -0.100992   0.152380   0.099056  -0.023178  -0.000018
    280      -0.000041   0.004704  -0.007070  -0.004637   0.001079   0.000003
    281       0.000816  -0.095488   0.144899   0.094029  -0.022151  -0.000016
    282       0.001389  -0.179338   0.288501   0.185090  -0.046269  -0.000066
    283       0.002894  -0.374745   0.603343   0.386528  -0.096730  -0.000135
    284      -0.000098   0.012426  -0.019739  -0.013113   0.003205   0.000005
    285      -0.000220   0.028562  -0.045614  -0.022726   0.005867   0.000004
    286      -0.000451   0.061212  -0.099090  -0.049123   0.012781   0.000008
    287      -0.000101   0.013663  -0.022129  -0.010361   0.002737   0.000001
    288       0.000167  -0.020354   0.022507   0.016448  -0.003699  -0.000001
    289      -0.000239   0.028235  -0.031327  -0.022802   0.005048   0.000003
    290      -0.000110   0.012749  -0.015812  -0.011013   0.002605   0.000002
    291       0.000623  -0.051447   0.112542   0.064062  -0.018523  -0.000018
    292      -0.000128   0.011183  -0.024753  -0.014074   0.004100   0.000004
    293       0.000607  -0.050130   0.108786   0.062086  -0.017997  -0.000018
    294      -0.000199   0.009258  -0.016809  -0.009315   0.001371  -0.000002
    295      -0.000108   0.003676  -0.006131  -0.003235   0.000124  -0.000002
    296       0.000301  -0.012606   0.023752   0.012805  -0.001480   0.000003
    297      -0.000571   0.011621   0.003253   0.001046   0.002507  -0.000003
    298      -0.000613   0.013281   0.003407   0.000970   0.002181  -0.000003
    299      -0.000715   0.014586   0.003640   0.001143   0.003299  -0.000004
    300      -0.003726   0.118516   0.070921   0.017322  -0.032439  -0.000023
    301      -0.001329   0.042707   0.024675   0.005796  -0.011550  -0.000008
    302       0.002049  -0.064995  -0.038985  -0.009550   0.017690   0.000013
    303      -0.006510   0.215867   0.111051   0.021866  -0.056259  -0.000021
    304      -0.002924   0.097097   0.049971   0.009812  -0.025516  -0.000009
    305       0.003045  -0.101661  -0.052174  -0.010250   0.026834   0.000010
    306      -0.010638   0.373163   0.192024   0.036456  -0.108546  -0.000032
    307       0.017264  -0.606587  -0.312126  -0.059268   0.176535   0.000052
    308       0.008636  -0.304035  -0.155970  -0.029455   0.088495   0.000026
    309       0.001486  -0.065293  -0.026409  -0.002922   0.015942   0.000008
    310      -0.001796   0.082921   0.033901   0.003839  -0.020883  -0.000010
    311      -0.001582   0.074695   0.029770   0.003072  -0.018543  -0.000009
    312      -0.001273   0.026040   0.014186   0.003307  -0.004039  -0.000002
    313      -0.001250   0.025186   0.013775   0.003259  -0.003504  -0.000002
    314      -0.002416   0.050488   0.027246   0.006193  -0.008630  -0.000004
    315      -0.003845   0.121047   0.057367   0.008065  -0.048287  -0.000012
    316      -0.002350   0.072941   0.034617   0.004890  -0.029072  -0.000007
    317       0.001628  -0.050220  -0.023886  -0.003413   0.019774   0.000005
    318       0.000438  -0.010426  -0.004730  -0.000788   0.002364   0.000001
    319      -0.000547   0.013560   0.005770   0.000917  -0.002389  -0.000001
    320       0.000467  -0.014327  -0.006285  -0.000962   0.003458   0.000001
    321       0.008652  -0.004506  -0.002311  -0.001780  -0.012056  -0.000007
    322      -0.001070   0.000919   0.000521   0.000392   0.002569   0.000001
    323      -0.009683   0.005574   0.002820   0.002067   0.013798   0.000008
    324       0.020600  -0.013065  -0.016222  -0.018687  -0.126706  -0.000009
    325      -0.014226   0.009537   0.011442   0.012918   0.087130   0.000006
    326       0.009453  -0.005397  -0.007099  -0.008425  -0.057528  -0.000004
    327       0.032692  -0.038002  -0.035885  -0.033198  -0.210766  -0.000006
    328      -0.022891   0.027095   0.025504   0.023601   0.150004   0.000004
    329       0.009917  -0.011770  -0.011038  -0.010200  -0.064827  -0.000002
    330       0.038972  -0.054631  -0.051916  -0.047961  -0.304007  -0.000004
    331       0.043966  -0.061478  -0.058487  -0.054090  -0.342999  -0.000004
    332       0.091864  -0.129520  -0.122859  -0.113326  -0.717988  -0.000008
    333      -0.007267   0.012524   0.010103   0.007930   0.047108   0.000000
    334      -0.003829   0.006529   0.005389   0.004352   0.026192   0.000000
    335      -0.017654   0.031973   0.025751   0.020160   0.119597   0.000001
    336       0.008328  -0.003712  -0.004092  -0.004237  -0.027899   0.000001
    337       0.001346  -0.001398  -0.001349  -0.001265  -0.008079  -0.000000
    338      -0.011969   0.006010   0.006440   0.006533   0.042743  -0.000001
    339       0.008804  -0.039188  -0.034132  -0.029100  -0.179390  -0.000002
    340      -0.006630   0.028697   0.025031   0.021373   0.131831   0.000002
    341       0.001552  -0.006163  -0.005391  -0.004616  -0.028492  -0.000000
    342      -0.002794   0.005318   0.004413   0.003570   0.021652   0.000001
    343      -0.006066   0.011847   0.009645   0.007634   0.045921   0.000002
    344      -0.000016  -0.000748  -0.000647  -0.000548  -0.003374   0.000000
    345      -0.016607   0.000556   0.000338   0.000146   0.000680  -0.000001
    346       0.009199  -0.000386  -0.000243  -0.000120  -0.000606   0.000001
    347      -0.024334   0.000922   0.000589   0.000290   0.001445  -0.000001
    348      -0.115722  -0.006980  -0.005100  -0.004005  -0.023756  -0.000003
    349      -0.101914  -0.006092  -0.004439  -0.003478  -0.020619  -0.000002
    350      -0.019719  -0.001032  -0.000725  -0.000556  -0.003268  -0.000000
    351      -0.201960  -0.009266  -0.006113  -0.004512  -0.026417  -0.000003
    352      -0.168531  -0.007695  -0.005076  -0.003749  -0.021963  -0.000002
    353      -0.062281  -0.002942  -0.001931  -0.001407  -0.008193  -0.000001
    354      -0.396710  -0.019661  -0.012706  -0.009008  -0.051859  -0.000005
    355      -0.107193  -0.005229  -0.003354  -0.002362  -0.013566  -0.000001
    356       0.670751   0.033166   0.021426   0.015192   0.087466   0.000008
    357       0.057374   0.001120   0.000361   0.000060  -0.000157   0.000001
    358       0.042469   0.000670   0.000125  -0.000080  -0.000891   0.000001
    359      -0.090936  -0.001812  -0.000603  -0.000120   0.000097  -0.000002
    360      -0.001716  -0.000369  -0.000282  -0.000211  -0.001221   0.000001
    361      -0.000660  -0.000182  -0.000141  -0.000106  -0.000616   0.000001
    362      -0.000602  -0.000115  -0.000088  -0.000066  -0.000381   0.000000
    363       0.010341  -0.000211  -0.000283  -0.000276  -0.001757  -0.000000
    364      -0.000577   0.000031   0.000032   0.000028   0.000176  -0.000000
    365      -0.015154   0.000284   0.000393   0.000387   0.002467   0.000000
    366      -0.000854   0.000023   0.000028   0.000029   0.000174   0.000001
    367       0.001331  -0.000043  -0.000049  -0.000049  -0.000292  -0.000001
    368      -0.002027   0.000110   0.000111   0.000107   0.000624   0.000003
    369       0.004358   0.000803   0.000612   0.000493   0.002723   0.000012
    370       0.002349   0.000426   0.000325   0.000262   0.001445   0.000006
    371       0.001306   0.000233   0.000177   0.000142   0.000784   0.000003
    372       0.009633   0.000200   0.000071   0.000018   0.000060  -0.000002
    373       0.004840   0.000100   0.000035   0.000009   0.000028  -0.000001
    374       0.002272   0.000049   0.000018   0.000006   0.000021  -0.000001
    375      -0.000998  -0.000088  -0.000065  -0.000053  -0.000311  -0.000001
    376       0.000119   0.000013   0.000010   0.000009   0.000054   0.000000
    377       0.000764   0.000065   0.000048   0.000039   0.000226   0.000000
    378      -0.001116  -0.000034  -0.000015  -0.000007  -0.000027   0.000000
    379       0.001212   0.000037   0.000017   0.000008   0.000030  -0.000000
    380      -0.004215  -0.000135  -0.000064  -0.000029  -0.000122   0.000000
    381      -0.000176  -0.000013  -0.000010  -0.000006  -0.000031  -0.000000
    382       0.000824   0.000069   0.000051   0.000032   0.000174   0.000000
    383       0.000068   0.000002   0.000001   0.000001   0.000001  -0.000000
    384       0.000401   0.000018   0.000007   0.000006   0.000027  -0.000000
    385       0.000163   0.000009   0.000003   0.000003   0.000013   0.000000
    386       0.000146   0.000007   0.000003   0.000002   0.000011  -0.000000
    387      -0.000258  -0.000012  -0.000007  -0.000004  -0.000016   0.000000
    388       0.001185   0.000049   0.000029   0.000016   0.000073   0.000000
    389       0.000133   0.000005   0.000003   0.000002   0.000008  -0.000000
    390      -0.000808  -0.000027  -0.000015  -0.000009  -0.000050  -0.000000
    391       0.001323   0.000043   0.000024   0.000015   0.000081   0.000000
    392      -0.003755  -0.000123  -0.000069  -0.000042  -0.000227  -0.000000
    393       0.016284  -0.000146  -0.000310  -0.000330  -0.002110   0.000000
    394      -0.019030   0.000004   0.000214   0.000259   0.001689   0.000000
    395       0.017700  -0.000431  -0.000573  -0.000558  -0.003497   0.000000
    396       0.131964   0.003750   0.001844   0.001038   0.005567   0.000001
    397       0.130560   0.003634   0.001759   0.000973   0.005187   0.000001
    398       0.080135   0.002263   0.001107   0.000620   0.003314   0.000001
    399      -0.257556  -0.008559  -0.004632  -0.002850  -0.015681  -0.000002
    400       0.326303   0.010884   0.005902   0.003640   0.020041   0.000003
    401       0.175421   0.005891   0.003207   0.001985   0.010938   0.000002
    402      -0.000000   0.000000  -0.000000   0.000001  -0.000000   0.000039
    403      -0.000000  -0.000000   0.000001  -0.000003   0.000001  -0.000201
    404      -0.000000   0.000001  -0.000002   0.000005  -0.000001   0.000337
                378        379        380        381        382        383    
      0      -0.000000  -0.000019   0.033249  -0.000954   0.000000  -0.000006
      1       0.000000  -0.000008  -0.067677   0.002175   0.000000   0.000004
      2       0.000000  -0.000020  -0.051637   0.001964   0.000000  -0.000005
      3       0.000000  -0.000007   0.000201  -0.000095   0.000000  -0.000001
      4       0.000000   0.000002  -0.000390   0.000242   0.000000   0.000002
      5       0.000000  -0.000008  -0.000293   0.000168   0.000000  -0.000005
      6       0.000000   0.000002   0.000089  -0.000202   0.000000  -0.000001
      7       0.000000   0.000034  -0.000200   0.000362   0.000000   0.000003
      8       0.000000  -0.000001  -0.000160   0.000343   0.000000  -0.000004
      9       0.000000   0.000015  -0.001357  -0.035589  -0.000000   0.000002
     10       0.000000   0.000030   0.002275   0.067658   0.000000   0.000007
     11       0.000000   0.000045   0.001708   0.050151   0.000000   0.000012
     12       0.000000   0.000037   0.000055   0.000019   0.000000   0.000037
     13       0.000000  -0.000033  -0.000127  -0.000124   0.000000   0.000001
     14       0.000000   0.000063  -0.000094  -0.000097   0.000000   0.000018
     15       0.000000   0.000103  -0.000006  -0.000012   0.000000  -0.000012
     16      -0.000000  -0.000034   0.000013   0.000026   0.000000  -0.000029
     17       0.000000   0.000152   0.000010   0.000015   0.000000   0.000042
     18      -0.000000   0.003129   0.000000  -0.000097   0.000000   0.001100
     19      -0.000000  -0.000119   0.000001   0.000001  -0.000000   0.000622
     20      -0.000000   0.006045   0.000011  -0.000183  -0.000000   0.002389
     21       0.000000  -0.000395  -0.000001   0.000007   0.000000  -0.003813
     22      -0.000000  -0.000720  -0.000003   0.000012  -0.000000  -0.003086
     23       0.000000  -0.000817  -0.000004   0.000029  -0.000000  -0.007425
     24       0.000000   0.000805  -0.000001  -0.000000   0.000000   0.002480
     25      -0.000000  -0.000589   0.000001  -0.000000  -0.000000  -0.000572
     26       0.000000  -0.000338  -0.000000   0.000001   0.000000   0.000549
     27       0.000000  -0.002628   0.000001  -0.000000  -0.000000   0.065020
     28      -0.000000  -0.002491  -0.000002   0.000003  -0.000000   0.019398
     29       0.000000  -0.000580   0.000003  -0.000000  -0.000000   0.060796
     30      -0.000002   0.076678  -0.000006  -0.000022  -0.000000   0.002274
     31       0.000000  -0.022395   0.000001   0.000007   0.000000  -0.001389
     32       0.000001  -0.044256   0.000005   0.000012   0.000000  -0.000754
     33       0.000000   0.008869  -0.000000   0.000002   0.000000   0.001659
     34       0.000000  -0.005215  -0.000000   0.000001   0.000000  -0.000450
     35       0.000001   0.003830  -0.000000   0.000003  -0.000000   0.001582
     36      -0.000000  -0.001315   0.000000  -0.000001  -0.000000   0.003560
     37      -0.000000  -0.000155   0.000000  -0.000000  -0.000000   0.000356
     38      -0.000000  -0.002379   0.000000  -0.000004  -0.000000   0.008169
     39       0.000000  -0.000052  -0.000000   0.000000   0.000000  -0.000463
     40      -0.000000   0.000021  -0.000000  -0.000000  -0.000000  -0.000060
     41      -0.000000  -0.000068  -0.000000  -0.000000  -0.000000   0.000144
     42       0.000000   0.000528  -0.000000   0.000001   0.000000   0.000102
     43      -0.000000  -0.000446  -0.000000   0.000000   0.000000  -0.000013
     44      -0.000000  -0.000204   0.000000  -0.000001  -0.000000  -0.000452
     45       0.000000  -0.000337  -0.000000  -0.000000   0.000000   0.000173
     46      -0.000000  -0.000143  -0.000000   0.000000  -0.000000  -0.000252
     47      -0.000000  -0.000187  -0.000000  -0.000000  -0.000000   0.000336
     48       0.000000  -0.000355  -0.000000  -0.000000   0.000000   0.000062
     49       0.000000  -0.000190  -0.000000  -0.000000  -0.000000   0.000049
     50      -0.000000   0.000334  -0.000000   0.000000   0.000000   0.000147
     51      -0.000000   0.000081   0.000000  -0.000001   0.000000  -0.000016
     52      -0.000000   0.000070   0.000000  -0.000001  -0.000000   0.000005
     53       0.000000  -0.000111  -0.000000   0.000001  -0.000000  -0.000006
     54       0.000000  -0.000012  -0.000000   0.000000   0.000000  -0.000002
     55      -0.000000  -0.000000  -0.000000  -0.000000  -0.000000  -0.000003
     56      -0.000000   0.000000   0.000000   0.000000  -0.000000   0.000003
     57       0.000000  -0.000087  -0.000000   0.000000  -0.000000  -0.000032
     58      -0.000000  -0.000001  -0.000000   0.000000   0.000000   0.000010
     59      -0.000000  -0.000049  -0.000000   0.000000   0.000000  -0.000008
     60       0.000001  -0.000032  -0.000000   0.000000   0.000000  -0.000018
     61      -0.000000   0.000023  -0.000000   0.000000   0.000000   0.000014
     62      -0.000000   0.000015   0.000000  -0.000000   0.000000   0.000008
     63       0.000001  -0.000060   0.000000   0.000000   0.000000  -0.000016
     64      -0.000001   0.000073  -0.000000   0.000000  -0.000000   0.000017
     65       0.000001  -0.000041   0.000000  -0.000000   0.000000  -0.000010
     66      -0.000000   0.000003  -0.000000   0.000000  -0.000000   0.000002
     67       0.000001  -0.000008   0.000000  -0.000000   0.000000  -0.000005
     68      -0.000000   0.000004  -0.000000   0.000000  -0.000000   0.000003
     69       0.000000  -0.000001   0.000000  -0.000000   0.000000  -0.000001
     70       0.000000   0.000001   0.000000   0.000000   0.000000   0.000000
     71      -0.000000  -0.000000  -0.000000  -0.000000  -0.000000  -0.000000
     72       0.000001  -0.000017   0.000000  -0.000000  -0.000000  -0.000004
     73      -0.000000  -0.000005   0.000000  -0.000000  -0.000000  -0.000002
     74      -0.000001   0.000005  -0.000000   0.000000   0.000000  -0.000000
     75       0.000001  -0.000004  -0.000000   0.000000   0.000000  -0.000001
     76      -0.000000  -0.000001  -0.000000   0.000000  -0.000000  -0.000001
     77       0.000000  -0.000004  -0.000000   0.000000   0.000000  -0.000002
     78       0.000001  -0.000009  -0.000000   0.000000   0.000000  -0.000002
     79       0.000001  -0.000012  -0.000000   0.000000   0.000000  -0.000002
     80       0.000000  -0.000003  -0.000000  -0.000000  -0.000000  -0.000000
     81      -0.000000   0.000001   0.000000  -0.000000  -0.000000   0.000000
     82      -0.000000   0.000002   0.000000  -0.000000  -0.000001   0.000001
     83      -0.000000   0.000000   0.000000  -0.000000  -0.000000   0.000000
     84       0.000000  -0.000000  -0.000000   0.000000   0.000000  -0.000000
     85      -0.000000  -0.000000  -0.000000  -0.000000  -0.000000   0.000000
     86      -0.000000   0.000000  -0.000000  -0.000000  -0.000000   0.000000
     87      -0.000000  -0.000002  -0.000000   0.000000  -0.000000  -0.000000
     88       0.000000   0.000001   0.000000  -0.000000   0.000000  -0.000000
     89       0.000001  -0.000001  -0.000000  -0.000000   0.000001   0.000000
     90       0.000003  -0.000002  -0.000000   0.000000   0.000000  -0.000001
     91       0.000001  -0.000001  -0.000000   0.000000   0.000000   0.000000
     92      -0.000001   0.000000  -0.000000   0.000000   0.000000   0.000000
     93       0.000009  -0.000002  -0.000000   0.000000   0.000000  -0.000001
     94      -0.000007   0.000001  -0.000000   0.000000   0.000000   0.000000
     95      -0.000006   0.000001   0.000000   0.000000  -0.000000   0.000000
     96      -0.000001   0.000000  -0.000000   0.000000  -0.000002   0.000001
     97       0.000001  -0.000000   0.000000  -0.000000   0.000002  -0.000001
     98       0.000001  -0.000000   0.000000  -0.000000   0.000002  -0.000001
     99       0.000000  -0.000000   0.000000  -0.000000   0.000000  -0.000000
    100       0.000001  -0.000000   0.000000   0.000000   0.000000  -0.000000
    101       0.000000   0.000000   0.000000   0.000000   0.000000  -0.000000
    102       0.000004  -0.000000   0.000000  -0.000000  -0.000002  -0.000000
    103       0.000002  -0.000000   0.000000   0.000000  -0.000001  -0.000000
    104      -0.000005   0.000000   0.000000  -0.000000  -0.000007  -0.000000
    105       0.000000  -0.000001   0.000000  -0.000000   0.000002  -0.000000
    106       0.000002   0.000000   0.000000   0.000000  -0.000000   0.000000
    107      -0.000008  -0.000000  -0.000000   0.000000  -0.000002   0.000000
    108      -0.000062  -0.000001  -0.000000   0.000000   0.000002  -0.000000
    109      -0.000028  -0.000000   0.000000   0.000000  -0.000002  -0.000000
    110      -0.000103  -0.000001  -0.000000   0.000000   0.000001  -0.000000
    111       0.000006  -0.000000   0.000000  -0.000000  -0.000009   0.000000
    112       0.000004   0.000000   0.000000   0.000000  -0.000004  -0.000000
    113       0.000012   0.000000   0.000000  -0.000000  -0.000019   0.000000
    114      -0.000003  -0.000000  -0.000000   0.000000   0.000003   0.000000
    115       0.000002  -0.000000   0.000000   0.000000  -0.000000  -0.000000
    116      -0.000001   0.000000  -0.000000  -0.000000  -0.000003   0.000000
    117      -0.000102  -0.000000  -0.000000   0.000000  -0.000017   0.000000
    118       0.000262  -0.000000   0.000000   0.000000  -0.000034  -0.000000
    119      -0.000106   0.000000  -0.000000  -0.000000   0.000035   0.000000
    120      -0.000020  -0.000000  -0.000000   0.000000   0.000005  -0.000000
    121      -0.000013  -0.000000  -0.000000   0.000000  -0.000024  -0.000000
    122      -0.000008  -0.000000  -0.000000  -0.000000   0.000022   0.000000
    123      -0.000046  -0.000001  -0.000000   0.000000  -0.000109  -0.000000
    124      -0.000023  -0.000000  -0.000000   0.000000  -0.000039   0.000000
    125       0.000212   0.000000  -0.000000  -0.000000   0.000175   0.000000
    126       0.000844  -0.000000   0.000000  -0.000000  -0.000024   0.000000
    127       0.000402   0.000000   0.000000   0.000000  -0.000037   0.000000
    128      -0.000820  -0.000000  -0.000000   0.000000   0.000081  -0.000000
    129      -0.000451  -0.000000   0.000000   0.000000   0.000006  -0.000000
    130       0.000075  -0.000000   0.000000   0.000000  -0.000006   0.000000
    131       0.000010   0.000000  -0.000000   0.000000   0.000036   0.000000
    132      -0.020637  -0.000001  -0.000000   0.000000  -0.001313  -0.000000
    133      -0.005394  -0.000000   0.000000   0.000000  -0.000609  -0.000000
    134       0.008472   0.000000  -0.000000   0.000000  -0.000068  -0.000000
    135      -0.069282  -0.000002  -0.000000   0.000000  -0.007387   0.000000
    136      -0.028706  -0.000001   0.000000   0.000000  -0.002921   0.000000
    137      -0.028929  -0.000001   0.000000   0.000000  -0.004424  -0.000000
    138       0.016518   0.000000   0.000000  -0.000000  -0.029216   0.000001
    139       0.008597   0.000000   0.000000   0.000000  -0.015965   0.000000
    140       0.003587   0.000000   0.000000   0.000000  -0.007977   0.000000
    141      -0.000005  -0.000000   0.000000   0.000000  -0.000506   0.000000
    142      -0.000754  -0.000000  -0.000000   0.000000   0.001961   0.000000
    143      -0.001070  -0.000000   0.000000   0.000000   0.003124  -0.000000
    144       0.007084   0.000000   0.000000   0.000000   0.000962   0.000000
    145      -0.004762  -0.000000  -0.000000   0.000000  -0.000186   0.000000
    146      -0.009707  -0.000000   0.000000   0.000000  -0.000476  -0.000000
    147       0.000097  -0.000000   0.000000  -0.000000   0.053300   0.000001
    148      -0.000807   0.000000   0.000000  -0.000000   0.048108   0.000001
    149      -0.000649  -0.000000   0.000000   0.000000   0.042689   0.000000
    150       0.000194  -0.000000   0.000000   0.000000   0.000047  -0.000000
    151      -0.000132  -0.000000  -0.000000   0.000000   0.000276   0.000000
    152       0.000434   0.000000  -0.000000   0.000000   0.000599   0.000000
    153       0.000000   0.000021   0.000003   0.000007   0.000000   0.000023
    154      -0.000000   0.000062  -0.000014   0.000002  -0.000000   0.000018
    155       0.000000  -0.000035  -0.000022  -0.000021   0.000000   0.000006
    156       0.000000  -0.000044  -0.000033  -0.000049   0.000000  -0.000021
    157      -0.000000  -0.000026   0.000120   0.000094  -0.000000  -0.000011
    158       0.000000   0.000019   0.000110   0.000107   0.000000   0.000012
    159       0.000000   0.000025  -0.000069   0.000004   0.000000   0.000009
    160      -0.000000   0.000006   0.000106  -0.000024  -0.000000   0.000002
    161       0.000000   0.000006   0.000080  -0.000029   0.000000   0.000001
    162       0.000000   0.000190  -0.000008   0.000074   0.000000  -0.000019
    163       0.000000   0.000051   0.000021  -0.000131   0.000000  -0.000010
    164       0.000000  -0.000105   0.000018  -0.000078   0.000000  -0.000005
    165       0.000000   0.000005   0.006834  -0.000211   0.000000   0.000006
    166       0.000000   0.000031  -0.016912   0.001476   0.000000  -0.000018
    167       0.000000  -0.000037  -0.003309  -0.001422   0.000000   0.000028
    168       0.000001   0.000187  -0.560534   0.017906   0.000000   0.000057
    169      -0.000000  -0.000130   0.434070  -0.013410  -0.000000  -0.000042
    170       0.000000  -0.000027   0.071686  -0.002462   0.000000  -0.000008
    171       0.000000   0.000061   0.155336  -0.005839  -0.000000   0.000007
    172      -0.000000   0.000184   0.394068  -0.014803  -0.000000   0.000016
    173       0.000000   0.000254   0.550433  -0.019853  -0.000001   0.000020
    174       0.000000   0.000032   0.000027  -0.020419  -0.000000   0.000021
    175       0.000000   0.000043   0.000860   0.002158   0.000000   0.000023
    176       0.000000  -0.000016   0.000280   0.013021   0.000000  -0.000012
    177      -0.000000  -0.000047   0.020746   0.588841   0.000001  -0.000005
    178       0.000000   0.000049  -0.014007  -0.408418  -0.000000   0.000011
    179       0.000000   0.000010  -0.003061  -0.079377  -0.000000  -0.000001
    180      -0.000000  -0.000135  -0.004900  -0.142226  -0.000000  -0.000036
    181      -0.000000  -0.000416  -0.013576  -0.403786  -0.000000  -0.000108
    182      -0.000001  -0.000567  -0.017318  -0.535504  -0.000000  -0.000147
    183       0.000000  -0.010039  -0.000018   0.000292   0.000000  -0.001630
    184      -0.000001   0.026843   0.000055  -0.000697   0.000000   0.005050
    185       0.000000  -0.018537  -0.000048   0.000525  -0.000000  -0.003381
    186       0.000001  -0.029091  -0.000013   0.000966   0.000000  -0.013799
    187       0.000001  -0.023390  -0.000026   0.000861   0.000000  -0.012093
    188       0.000001  -0.052086  -0.000049   0.001742   0.000000  -0.026831
    189      -0.000000   0.003734   0.000021  -0.000149   0.000000   0.033637
    190      -0.000000   0.005100   0.000023  -0.000155  -0.000000   0.038238
    191      -0.000000   0.008743   0.000050  -0.000345   0.000000   0.082781
    192       0.000000   0.013415  -0.000008  -0.000009   0.000002  -0.442683
    193      -0.000000   0.007459  -0.000005  -0.000006   0.000001  -0.242313
    194       0.000001   0.021948  -0.000013  -0.000016   0.000004  -0.729964
    195      -0.000001   0.021423   0.000002   0.000012   0.000002  -0.292006
    196      -0.000001   0.012847   0.000001   0.000003   0.000001  -0.178543
    197       0.000000  -0.006316  -0.000000  -0.000006  -0.000001   0.112316
    198      -0.000000  -0.006448  -0.000010   0.000008   0.000000  -0.052763
    199       0.000000   0.015128   0.000028  -0.000026  -0.000001   0.194705
    200       0.000000  -0.007910  -0.000017   0.000016   0.000001  -0.102593
    201       0.000014  -0.548055   0.000055   0.000136   0.000000  -0.009803
    202       0.000001  -0.030164   0.000007   0.000001   0.000000   0.000196
    203      -0.000017   0.649089  -0.000060  -0.000183  -0.000000   0.012425
    204       0.000008  -0.377225   0.000023   0.000111   0.000000  -0.020435
    205      -0.000006   0.300892  -0.000018  -0.000087  -0.000000   0.014912
    206       0.000002  -0.118444   0.000007   0.000036   0.000000  -0.007827
    207      -0.000001  -0.085793  -0.000003  -0.000005   0.000000  -0.012429
    208       0.000001   0.068531   0.000002   0.000004  -0.000000   0.009847
    209      -0.000000  -0.018495  -0.000001  -0.000000  -0.000000  -0.002370
    210      -0.000004  -0.013652   0.000002  -0.000016  -0.000000  -0.006805
    211      -0.000003  -0.008113   0.000001  -0.000010   0.000000  -0.004174
    212      -0.000010  -0.031118   0.000004  -0.000037  -0.000000  -0.016616
    213       0.000001   0.012588  -0.000002   0.000017   0.000001  -0.037567
    214      -0.000000   0.001185  -0.000000   0.000001   0.000000  -0.002264
    215       0.000001   0.031828  -0.000006   0.000043   0.000002  -0.097054
    216       0.000000  -0.001945   0.000001  -0.000006   0.000000  -0.003307
    217       0.000000  -0.000715   0.000000  -0.000002   0.000000  -0.001031
    218      -0.000000   0.002557  -0.000001   0.000008  -0.000000   0.004168
    219      -0.000003  -0.005005  -0.000000  -0.000003  -0.000000   0.001216
    220       0.000003   0.004137  -0.000000   0.000003   0.000000  -0.000775
    221      -0.000000  -0.000154   0.000000  -0.000000  -0.000000   0.000199
    222       0.000000   0.001058   0.000001  -0.000002  -0.000000   0.000948
    223       0.000001   0.002071   0.000003  -0.000006  -0.000000   0.001793
    224      -0.000000   0.000277   0.000000  -0.000001  -0.000000   0.000286
    225      -0.000001   0.001040   0.000001   0.000002  -0.000000  -0.002766
    226       0.000001  -0.000970  -0.000001  -0.000002   0.000000   0.002640
    227      -0.000001   0.001482   0.000001   0.000002  -0.000000  -0.004216
    228      -0.000002   0.003075   0.000003  -0.000001  -0.000000   0.000714
    229      -0.000002   0.002303   0.000002  -0.000001  -0.000000   0.000569
    230      -0.000001   0.000881   0.000001  -0.000000  -0.000000  -0.000058
    231      -0.000002   0.001516   0.000001   0.000001  -0.000000  -0.001353
    232      -0.000002   0.001087   0.000001   0.000000  -0.000000  -0.001022
    233      -0.000001   0.000638   0.000001   0.000000  -0.000000  -0.000374
    234      -0.000003   0.002855   0.000000   0.000002   0.000000   0.001044
    235      -0.000002   0.001358   0.000000   0.000001   0.000000   0.000374
    236       0.000005  -0.004643  -0.000000  -0.000003  -0.000000  -0.001568
    237       0.000001  -0.000928  -0.000002   0.000010   0.000000   0.000058
    238       0.000000  -0.000856  -0.000002   0.000009   0.000000   0.000054
    239      -0.000001   0.001286   0.000003  -0.000014  -0.000000  -0.000069
    240       0.000001   0.000213  -0.000000   0.000000   0.000000   0.000060
    241      -0.000001  -0.000311   0.000000  -0.000000  -0.000001  -0.000105
    242       0.000001   0.000285  -0.000000   0.000000   0.000001   0.000099
    243      -0.000001   0.000724   0.000001  -0.000002  -0.000000   0.000237
    244      -0.000001   0.000500   0.000001  -0.000001  -0.000000   0.000163
    245      -0.000000   0.000429   0.000001  -0.000001  -0.000000   0.000132
    246      -0.000001   0.000088  -0.000001   0.000001   0.000001   0.000111
    247       0.000001  -0.000157   0.000001  -0.000001  -0.000001  -0.000168
    248       0.000001  -0.000154   0.000001  -0.000001  -0.000001  -0.000151
    249      -0.000001  -0.000037   0.000001  -0.000003  -0.000000  -0.000019
    250      -0.000002  -0.000055   0.000002  -0.000003  -0.000000  -0.000027
    251       0.000001   0.000021  -0.000000   0.000001   0.000000   0.000013
    252      -0.000007   0.000429   0.000000  -0.000000   0.000000   0.000251
    253       0.000003  -0.000206  -0.000000   0.000000  -0.000000  -0.000121
    254       0.000004  -0.000192   0.000000   0.000000  -0.000000  -0.000106
    255      -0.000007   0.000323   0.000000  -0.000001  -0.000000   0.000094
    256       0.000003  -0.000109   0.000000   0.000000   0.000000  -0.000031
    257       0.000004  -0.000170   0.000000   0.000000   0.000000  -0.000052
    258      -0.000008   0.000430  -0.000000   0.000001  -0.000000   0.000113
    259       0.000015  -0.000773   0.000000  -0.000001   0.000000  -0.000192
    260      -0.000013   0.000671  -0.000000   0.000001  -0.000000   0.000178
    261       0.000003  -0.000045   0.000001  -0.000002   0.000000  -0.000026
    262      -0.000006   0.000087  -0.000002   0.000004  -0.000001   0.000049
    263       0.000003  -0.000049   0.000001  -0.000002   0.000000  -0.000028
    264       0.000000   0.000048  -0.000001   0.000002   0.000002   0.000010
    265       0.000001   0.000083  -0.000001   0.000002   0.000003   0.000019
    266      -0.000000  -0.000005   0.000000  -0.000000  -0.000000  -0.000002
    267      -0.000010   0.000140  -0.000001   0.000002   0.000000   0.000034
    268       0.000002  -0.000035   0.000000  -0.000000  -0.000000  -0.000009
    269       0.000006  -0.000084   0.000001  -0.000001  -0.000000  -0.000020
    270       0.000001   0.000004   0.000000  -0.000000   0.000000   0.000007
    271       0.000001   0.000004   0.000000  -0.000000   0.000000   0.000005
    272       0.000001   0.000026   0.000000  -0.000000   0.000000   0.000024
    273      -0.000005   0.000000  -0.000000   0.000001  -0.000001  -0.000004
    274       0.000007   0.000000   0.000000  -0.000001   0.000001   0.000006
    275       0.000001  -0.000000   0.000000  -0.000000   0.000000   0.000001
    276      -0.000006   0.000054   0.000000  -0.000001  -0.000001   0.000024
    277      -0.000001   0.000007   0.000000  -0.000000  -0.000000   0.000004
    278      -0.000006   0.000051   0.000000  -0.000001  -0.000001   0.000022
    279      -0.000006   0.000043   0.000000  -0.000000  -0.000001   0.000007
    280       0.000000  -0.000002  -0.000000  -0.000000  -0.000000  -0.000001
    281      -0.000005   0.000041   0.000000  -0.000000  -0.000001   0.000007
    282      -0.000005   0.000070   0.000000  -0.000001  -0.000001   0.000016
    283      -0.000010   0.000146   0.000001  -0.000002  -0.000001   0.000032
    284       0.000000  -0.000006  -0.000000  -0.000000  -0.000000  -0.000002
    285       0.000001  -0.000009  -0.000001   0.000002   0.000003  -0.000004
    286       0.000003  -0.000018  -0.000002   0.000004   0.000006  -0.000009
    287       0.000001  -0.000003  -0.000001   0.000001   0.000001  -0.000002
    288       0.000008   0.000007   0.000000  -0.000000   0.000004  -0.000001
    289      -0.000010  -0.000010  -0.000000   0.000001  -0.000006   0.000001
    290      -0.000004  -0.000004  -0.000000   0.000000  -0.000002   0.000001
    291      -0.000009   0.000018   0.000001  -0.000001  -0.000004   0.000003
    292       0.000002  -0.000004  -0.000000   0.000000   0.000001  -0.000000
    293      -0.000009   0.000018   0.000000  -0.000001  -0.000004   0.000003
    294       0.000004   0.000001   0.000000  -0.000000   0.000002   0.000002
    295       0.000002   0.000002   0.000000  -0.000000   0.000001   0.000002
    296      -0.000007  -0.000003  -0.000000   0.000000  -0.000004  -0.000004
    297      -0.000007   0.000004   0.000000  -0.000001  -0.000003  -0.000000
    298      -0.000007   0.000004   0.000000  -0.000001  -0.000003  -0.000000
    299      -0.000008   0.000005   0.000001  -0.000001  -0.000004  -0.000000
    300      -0.000024   0.000014   0.000000  -0.000001  -0.000000   0.000007
    301      -0.000009   0.000005   0.000000  -0.000000  -0.000000   0.000002
    302       0.000013  -0.000008  -0.000000   0.000000   0.000000  -0.000004
    303      -0.000043   0.000011   0.000000  -0.000001  -0.000003   0.000003
    304      -0.000019   0.000005   0.000000  -0.000000  -0.000001   0.000002
    305       0.000020  -0.000005  -0.000000   0.000000   0.000001  -0.000002
    306      -0.000066   0.000013  -0.000000   0.000000  -0.000000   0.000004
    307       0.000108  -0.000021   0.000000  -0.000000   0.000000  -0.000006
    308       0.000054  -0.000010   0.000000  -0.000000   0.000000  -0.000003
    309       0.000013  -0.000002   0.000001  -0.000001   0.000023  -0.000008
    310      -0.000017   0.000002  -0.000001   0.000001  -0.000029   0.000010
    311      -0.000016   0.000002  -0.000001   0.000001  -0.000027   0.000010
    312       0.000022  -0.000000  -0.000000   0.000000   0.000034  -0.000000
    313       0.000020  -0.000000  -0.000000   0.000000   0.000032   0.000000
    314       0.000037  -0.000000  -0.000001   0.000001   0.000059  -0.000000
    315      -0.000072   0.000004  -0.000000   0.000000  -0.000013   0.000002
    316      -0.000046   0.000003  -0.000000   0.000000  -0.000007   0.000001
    317       0.000032  -0.000002   0.000000  -0.000000   0.000005  -0.000001
    318      -0.000000  -0.000000  -0.000000   0.000000   0.000008   0.000000
    319       0.000008  -0.000000   0.000000  -0.000000  -0.000019  -0.000001
    320      -0.000007   0.000000  -0.000000   0.000000   0.000015   0.000000
    321      -0.000058   0.000001  -0.000000   0.000000  -0.000024   0.000001
    322       0.000006  -0.000000   0.000000   0.000000   0.000001  -0.000000
    323       0.000065  -0.000002   0.000000  -0.000000   0.000025  -0.000001
    324       0.000048   0.000005  -0.000000   0.000000  -0.000004   0.000003
    325      -0.000033  -0.000004   0.000000   0.000000   0.000003  -0.000002
    326       0.000020   0.000002  -0.000000   0.000000  -0.000003   0.000001
    327       0.000287   0.000004   0.000000  -0.000000  -0.000030   0.000002
    328      -0.000206  -0.000003   0.000000   0.000000   0.000019  -0.000001
    329       0.000085   0.000001  -0.000000  -0.000000  -0.000007   0.000001
    330       0.000492   0.000005   0.000000  -0.000000  -0.000004   0.000001
    331       0.000548   0.000006   0.000000  -0.000000  -0.000003   0.000001
    332       0.001151   0.000013   0.000000  -0.000001  -0.000006   0.000003
    333      -0.000058  -0.000002  -0.000000   0.000000   0.000091   0.000000
    334      -0.000030  -0.000001  -0.000000   0.000000   0.000048   0.000000
    335      -0.000144  -0.000004  -0.000001   0.000001   0.000239   0.000000
    336      -0.000651   0.000000   0.000000  -0.000000   0.000282  -0.000002
    337      -0.000058  -0.000000   0.000000   0.000000   0.000047  -0.000000
    338       0.000837  -0.000000  -0.000000   0.000000  -0.000375   0.000002
    339       0.002436   0.000002   0.000000  -0.000000  -0.000177   0.000000
    340      -0.001735  -0.000002  -0.000000   0.000000   0.000112  -0.000000
    341       0.000365   0.000001  -0.000000  -0.000000  -0.000039   0.000000
    342      -0.000540   0.000000   0.000000  -0.000000   0.000089   0.000000
    343      -0.001405   0.000001   0.000000  -0.000000   0.000265   0.000000
    344       0.000043   0.000000  -0.000000  -0.000000  -0.000004   0.000000
    345       0.000062   0.000001   0.000000  -0.000000  -0.000246   0.000000
    346      -0.000028  -0.000001  -0.000000   0.000000   0.000159   0.000000
    347       0.000084   0.000002   0.000000  -0.000000  -0.000314   0.000000
    348       0.000170   0.000003   0.000000  -0.000000   0.000150   0.000001
    349       0.000151   0.000003   0.000000  -0.000000   0.000127   0.000001
    350       0.000024   0.000001  -0.000000  -0.000000   0.000033   0.000000
    351      -0.000230   0.000002   0.000000  -0.000000   0.000091   0.000001
    352      -0.000256   0.000002   0.000000  -0.000000   0.000127   0.000001
    353       0.000035   0.000001   0.000000  -0.000000   0.000013   0.000000
    354       0.001563   0.000003  -0.000000  -0.000000   0.001251   0.000001
    355       0.000500   0.000001  -0.000000  -0.000000   0.000354   0.000000
    356      -0.002796  -0.000005  -0.000000   0.000000  -0.002127  -0.000002
    357      -0.005797  -0.000001  -0.000000   0.000000   0.000618  -0.000002
    358      -0.005088  -0.000001   0.000000   0.000000   0.000468  -0.000002
    359       0.010328   0.000001   0.000000  -0.000000  -0.000938   0.000003
    360       0.141042   0.000004   0.000000  -0.000000   0.013314   0.000001
    361       0.077161   0.000002   0.000000  -0.000000   0.008451   0.000000
    362       0.036875   0.000001   0.000000  -0.000000   0.003689   0.000000
    363       0.102402   0.000002   0.000000  -0.000000   0.001813   0.000000
    364      -0.012264  -0.000000   0.000000   0.000000   0.000429  -0.000000
    365      -0.143009  -0.000004  -0.000000   0.000000  -0.002253  -0.000000
    366       0.039201   0.000001   0.000000  -0.000000   0.007376  -0.000000
    367      -0.069950  -0.000002   0.000000   0.000000  -0.011531   0.000000
    368       0.141142   0.000003   0.000000   0.000000   0.026638  -0.000001
    369       0.783352   0.000018   0.000000  -0.000001   0.079521  -0.000002
    370       0.418192   0.000010   0.000000  -0.000000   0.042299  -0.000001
    371       0.226563   0.000005   0.000000  -0.000000   0.023168  -0.000001
    372      -0.194994  -0.000006  -0.000000   0.000001   0.347105  -0.000009
    373      -0.100682  -0.000003  -0.000000   0.000000   0.176034  -0.000005
    374      -0.044257  -0.000001  -0.000000   0.000000   0.074170  -0.000002
    375      -0.085967  -0.000003  -0.000000   0.000000  -0.009673  -0.000001
    376       0.015484   0.000000  -0.000000   0.000000   0.002677   0.000000
    377       0.061917   0.000002   0.000000   0.000000   0.008243   0.000000
    378       0.015391   0.000000   0.000000  -0.000000  -0.002318   0.000000
    379      -0.015397  -0.000000  -0.000000   0.000000   0.000476   0.000000
    380       0.048269   0.000002   0.000000  -0.000000  -0.005286  -0.000000
    381      -0.009051  -0.000000  -0.000000   0.000000  -0.000559   0.000000
    382       0.054848   0.000001   0.000000  -0.000000  -0.003477  -0.000000
    383      -0.000654  -0.000000   0.000000   0.000000  -0.000547  -0.000000
    384       0.000318  -0.000001  -0.000001   0.000001  -0.656997  -0.000008
    385       0.000529  -0.000000  -0.000001   0.000001  -0.437497  -0.000005
    386       0.000729  -0.000000  -0.000000   0.000001  -0.290071  -0.000003
    387      -0.004440  -0.000000   0.000000  -0.000000   0.073166   0.000001
    388       0.013017  -0.000000  -0.000000   0.000000  -0.227512  -0.000003
    389       0.001090  -0.000000   0.000000   0.000000  -0.004035  -0.000000
    390       0.000773  -0.000000  -0.000000   0.000000  -0.041923  -0.000001
    391      -0.002881   0.000000   0.000000  -0.000000   0.087518   0.000001
    392       0.008350  -0.000000  -0.000000   0.000000  -0.225675  -0.000003
    393      -0.003262  -0.000000  -0.000000   0.000000  -0.002712   0.000000
    394       0.002784   0.000000   0.000000  -0.000000   0.002501   0.000000
    395      -0.004201   0.000000  -0.000000   0.000000  -0.004050   0.000000
    396       0.000942   0.000001   0.000000  -0.000000  -0.001290   0.000000
    397       0.000856   0.000001   0.000000  -0.000000  -0.001224   0.000001
    398      -0.000113   0.000001   0.000000  -0.000000  -0.000753   0.000000
    399       0.001382  -0.000000  -0.000000   0.000000   0.003437   0.000000
    400      -0.001403  -0.000000   0.000000  -0.000000  -0.004520  -0.000000
    401      -0.001126  -0.000000   0.000000  -0.000000  -0.002396  -0.000000
    402       0.000000  -0.000084   0.000049   0.000075   0.000000  -0.000026
    403      -0.000000   0.000007  -0.000106  -0.000202  -0.000000   0.000080
    404      -0.000000  -0.000135  -0.000018   0.000090   0.000000  -0.000190
                384        385        386        387        388        389    
      0       0.000000   0.000001   0.000000   0.000001  -0.000000   0.000000
      1      -0.000000  -0.000001  -0.000000  -0.000000   0.000000  -0.000000
      2       0.000000   0.000000  -0.000000   0.000001   0.000000   0.000000
      3       0.000000   0.000000   0.000000   0.000000  -0.000000  -0.000000
      4      -0.000000  -0.000000  -0.000000  -0.000000   0.000000   0.000000
      5       0.000000   0.000001  -0.000000   0.000001  -0.000000   0.000000
      6       0.000000   0.000002  -0.000000   0.000000  -0.000000   0.000000
      7      -0.000000  -0.000001  -0.000000  -0.000000   0.000000   0.000000
      8       0.000000   0.000003  -0.000000   0.000001  -0.000000   0.000000
      9       0.000000   0.000005  -0.000000   0.000001  -0.000000   0.000000
     10      -0.000000  -0.000005  -0.000000  -0.000000   0.000000  -0.000000
     11      -0.000000  -0.000006  -0.000000  -0.000002   0.000000  -0.000000
     12       0.000000  -0.000028   0.000000  -0.000012   0.000001  -0.000001
     13      -0.000000   0.000002  -0.000000   0.000001  -0.000000   0.000000
     14       0.000000  -0.000017  -0.000000  -0.000007   0.000000  -0.000000
     15       0.000000  -0.000017   0.000000  -0.000007   0.000000  -0.000000
     16      -0.000000   0.000001  -0.000000   0.000001  -0.000000   0.000000
     17       0.000000  -0.000013   0.000000  -0.000007   0.000001  -0.000000
     18       0.000000  -0.000864   0.000002  -0.000409   0.000032  -0.000024
     19      -0.000000  -0.000253   0.000000  -0.000128   0.000010  -0.000008
     20       0.000000  -0.001680   0.000003  -0.000801   0.000063  -0.000047
     21      -0.000000  -0.000109   0.000000   0.000046  -0.000006   0.000006
     22      -0.000000  -0.000061   0.000000   0.000052  -0.000006   0.000006
     23      -0.000000  -0.000112   0.000000   0.000126  -0.000014   0.000013
     24       0.000000   0.000285  -0.000000   0.000062  -0.000003   0.000002
     25      -0.000000   0.000037  -0.000000   0.000021  -0.000002   0.000001
     26       0.000000  -0.000032   0.000000   0.000000  -0.000000   0.000000
     27       0.000001   0.008271  -0.000012   0.002040  -0.000122   0.000075
     28       0.000000   0.003924  -0.000006   0.000998  -0.000060   0.000038
     29       0.000001   0.004570  -0.000007   0.001084  -0.000064   0.000039
     30       0.000000  -0.000987   0.000002  -0.000252   0.000014  -0.000009
     31      -0.000000   0.000187  -0.000001   0.000091  -0.000006   0.000004
     32      -0.000000   0.000222  -0.000000  -0.000036   0.000005  -0.000004
     33       0.000000  -0.010034   0.000017  -0.003065   0.000196  -0.000128
     34      -0.000000   0.000966  -0.000001   0.000060   0.000001  -0.000003
     35       0.000000  -0.010662   0.000020  -0.003818   0.000257  -0.000172
     36      -0.000000  -0.031859   0.000047  -0.007708   0.000450  -0.000278
     37      -0.000000  -0.002287   0.000003  -0.000583   0.000035  -0.000022
     38      -0.000000  -0.073771   0.000109  -0.017705   0.001028  -0.000632
     39       0.000000   0.003640  -0.000006   0.000950  -0.000057   0.000036
     40      -0.000000   0.000729  -0.000001   0.000309  -0.000022   0.000016
     41      -0.000000  -0.001315   0.000002  -0.000344   0.000019  -0.000011
     42      -0.000000  -0.003759  -0.000007   0.002907  -0.000281   0.000215
     43      -0.000000  -0.001690  -0.000011   0.004064  -0.000371   0.000281
     44       0.000000   0.005922   0.000008  -0.004025   0.000393  -0.000303
     45       0.000000  -0.001982   0.000000   0.000614  -0.000077   0.000065
     46      -0.000000   0.001153  -0.000001   0.000203  -0.000020   0.000017
     47       0.000000  -0.002457   0.000002   0.000050  -0.000021   0.000019
     48       0.000000  -0.002751  -0.000024   0.010163  -0.001048   0.000858
     49       0.000000  -0.001385  -0.000012   0.005080  -0.000535   0.000443
     50      -0.000000   0.001077   0.000011  -0.005673   0.000678  -0.000599
     51      -0.000000  -0.010092  -0.000117   0.042101  -0.003782   0.002845
     52      -0.000000  -0.009085  -0.000105   0.037778  -0.003381   0.002537
     53       0.000000   0.013450   0.000155  -0.055842   0.005007  -0.003761
     54       0.000000   0.000831   0.000009  -0.003382   0.000319  -0.000248
     55      -0.000000  -0.000367  -0.000004   0.001529  -0.000160   0.000132
     56       0.000000   0.000281   0.000003  -0.001171   0.000104  -0.000075
     57      -0.000000  -0.000458  -0.000024   0.002711   0.000428  -0.000682
     58       0.000000   0.000894   0.000042  -0.004555  -0.000795   0.001241
     59      -0.000000  -0.000897  -0.000026   0.004223   0.000158  -0.000404
     60       0.000000  -0.000471  -0.000008   0.002093  -0.000041  -0.000055
     61      -0.000000  -0.000551  -0.000010   0.002151  -0.000095   0.000034
     62      -0.000000   0.000212   0.000003  -0.000947   0.000049  -0.000014
     63       0.000000  -0.000313  -0.000020   0.001972   0.000927  -0.001418
     64      -0.000000   0.000188  -0.000001  -0.001338  -0.000503   0.000933
     65      -0.000000  -0.000014   0.000011   0.000281   0.000065  -0.000255
     66      -0.000001  -0.000935  -0.000163   0.005922   0.005183  -0.006844
     67       0.000001   0.001754   0.000305  -0.011057  -0.009681   0.012763
     68      -0.000001  -0.000886  -0.000152   0.005579   0.004851  -0.006405
     69       0.000000   0.000098   0.000013  -0.000604  -0.000465   0.000634
     70       0.000000   0.000048   0.000004  -0.000304  -0.000212   0.000313
     71       0.000000   0.000015  -0.000001  -0.000082   0.000008   0.000011
     72      -0.000000  -0.000042  -0.000145   0.000544   0.002925  -0.002919
     73      -0.000000  -0.000127  -0.000309   0.001241   0.006212  -0.006241
     74      -0.000000   0.000021  -0.000084  -0.000002   0.001598  -0.001539
     75       0.000000  -0.000052  -0.000042   0.000393   0.001010  -0.001129
     76      -0.000000   0.000074   0.000036  -0.000468  -0.000727   0.000775
     77       0.000000   0.000011   0.000000  -0.000021   0.000141  -0.000210
     78       0.000000  -0.000030  -0.000248   0.000664   0.006499  -0.007154
     79       0.000000  -0.000012  -0.000117   0.000506   0.005361  -0.006722
     80       0.000000  -0.000016  -0.000116   0.000275   0.002491  -0.002547
     81       0.000000  -0.000118  -0.001357   0.002409   0.025288  -0.024211
     82       0.000000  -0.000239  -0.002733   0.004838   0.050676  -0.048354
     83       0.000000  -0.000056  -0.000653   0.001146   0.012041  -0.011452
     84      -0.000000   0.000013   0.000124  -0.000252  -0.002566   0.002588
     85      -0.000000  -0.000004  -0.000043   0.000092   0.000984  -0.000933
     86       0.000000  -0.000002  -0.000005   0.000047   0.000436  -0.000595
     87      -0.000002  -0.000008  -0.000940   0.000229   0.004897   0.001678
     88       0.000003   0.000017   0.001116  -0.000385  -0.006680  -0.000717
     89       0.000003   0.000008   0.001008  -0.000190  -0.004760  -0.003001
     90       0.000000  -0.000005  -0.000183   0.000128   0.001934  -0.000371
     91       0.000000  -0.000007  -0.000154   0.000137   0.001690  -0.000909
     92       0.000000  -0.000008  -0.000175   0.000135   0.001460  -0.001030
     93      -0.000002  -0.000008  -0.001245   0.000214   0.007806   0.007787
     94       0.000001   0.000002   0.000109  -0.000082  -0.003752  -0.004363
     95       0.000001   0.000004   0.000471  -0.000108  -0.004109  -0.004241
     96      -0.000014  -0.000035  -0.007859   0.000778   0.029845   0.031490
     97       0.000017   0.000042   0.009294  -0.000919  -0.035153  -0.037010
     98       0.000015   0.000038   0.008561  -0.000840  -0.032148  -0.033860
     99       0.000002   0.000003   0.000544  -0.000063  -0.002368  -0.002469
    100       0.000000   0.000000   0.000178  -0.000009  -0.000373  -0.000399
    101       0.000001   0.000002   0.000266  -0.000038  -0.001453  -0.001528
    102      -0.000005  -0.000002  -0.003279  -0.000005   0.000723   0.001087
    103      -0.000003  -0.000002  -0.001412   0.000039   0.001742   0.001928
    104      -0.000011  -0.000006  -0.008459  -0.000009   0.001565   0.002225
    105       0.000004  -0.000002  -0.001522   0.000025   0.001251   0.001406
    106      -0.000001   0.000000   0.000402  -0.000005  -0.000334  -0.000401
    107      -0.000002   0.000002   0.000703  -0.000039  -0.001452  -0.001496
    108       0.000011  -0.000004  -0.009345  -0.000087  -0.001227  -0.000724
    109       0.000001  -0.000000  -0.001050  -0.000017  -0.000398  -0.000352
    110       0.000013  -0.000003  -0.009788  -0.000100  -0.001598  -0.001082
    111      -0.000004  -0.000012  -0.031575  -0.000309  -0.004965  -0.003445
    112      -0.000001  -0.000006  -0.015300  -0.000149  -0.002385  -0.001649
    113      -0.000007  -0.000029  -0.073621  -0.000719  -0.011507  -0.007967
    114       0.000004   0.000001   0.003700   0.000036   0.000568   0.000391
    115      -0.000001   0.000000   0.000662   0.000006   0.000104   0.000072
    116      -0.000006  -0.000001  -0.001441  -0.000014  -0.000229  -0.000159
    117      -0.000063  -0.000001  -0.002651  -0.000030  -0.000501  -0.000360
    118      -0.000076  -0.000000  -0.000111  -0.000002  -0.000032  -0.000022
    119       0.000099   0.000002   0.004678   0.000048   0.000777   0.000543
    120      -0.000003  -0.000001  -0.001826  -0.000019  -0.000294  -0.000201
    121      -0.000052   0.000000   0.000714   0.000006   0.000084   0.000054
    122       0.000037  -0.000001  -0.002592  -0.000025  -0.000391  -0.000266
    123      -0.000285  -0.000000  -0.000590  -0.000007  -0.000106  -0.000065
    124      -0.000107  -0.000000  -0.000359  -0.000004  -0.000063  -0.000041
    125       0.000410  -0.000000  -0.000083  -0.000000  -0.000003  -0.000008
    126      -0.000220  -0.000002  -0.001444  -0.000015  -0.000174  -0.000065
    127      -0.000198  -0.000001  -0.001070  -0.000011  -0.000129  -0.000049
    128       0.000411   0.000002   0.002193   0.000022   0.000265   0.000102
    129       0.000048   0.000000   0.000138   0.000001   0.000016   0.000007
    130      -0.000020  -0.000000  -0.000038  -0.000000  -0.000005  -0.000002
    131       0.000084   0.000000   0.000052   0.000001   0.000007   0.000003
    132      -0.002396   0.000000  -0.000059  -0.000001  -0.000008  -0.000003
    133      -0.001173   0.000000   0.000011   0.000000   0.000000  -0.000000
    134      -0.000250   0.000000   0.000130   0.000001   0.000014   0.000005
    135      -0.014771   0.000000  -0.000007  -0.000000  -0.000004  -0.000004
    136      -0.005795   0.000000  -0.000013  -0.000000  -0.000002  -0.000002
    137      -0.008761   0.000000   0.000012  -0.000000  -0.000001  -0.000002
    138      -0.064268   0.000000   0.000039  -0.000001  -0.000010  -0.000013
    139      -0.034804   0.000000   0.000020  -0.000000  -0.000006  -0.000007
    140      -0.017120   0.000000   0.000008  -0.000000  -0.000003  -0.000003
    141      -0.001598   0.000000  -0.000001  -0.000000  -0.000000  -0.000000
    142       0.001202   0.000000  -0.000002   0.000000  -0.000000   0.000000
    143       0.002593  -0.000000  -0.000003  -0.000000   0.000000   0.000000
    144       0.004511  -0.000000  -0.000011   0.000000   0.000002   0.000002
    145      -0.000148   0.000000   0.000000   0.000000  -0.000001  -0.000001
    146      -0.002332   0.000000   0.000005  -0.000000  -0.000002  -0.000002
    147      -0.024304   0.000000  -0.000004  -0.000000  -0.000005  -0.000005
    148      -0.020899   0.000000  -0.000007  -0.000000  -0.000004  -0.000004
    149      -0.017864  -0.000000  -0.000009  -0.000000  -0.000004  -0.000004
    150       0.000463   0.000000   0.000068   0.000001   0.000011   0.000011
    151       0.000308   0.000000   0.000014  -0.000000   0.000000  -0.000004
    152       0.001551  -0.000000  -0.000070  -0.000000  -0.000005   0.000002
    153       0.000000   0.000010  -0.000000   0.000004  -0.000000   0.000000
    154      -0.000000  -0.000003  -0.000000  -0.000002   0.000000  -0.000000
    155       0.000000   0.000001  -0.000000   0.000001  -0.000000   0.000000
    156       0.000000   0.000003   0.000000   0.000002  -0.000000   0.000000
    157      -0.000000  -0.000001  -0.000000  -0.000000  -0.000000   0.000000
    158       0.000000  -0.000003  -0.000000  -0.000002   0.000000  -0.000000
    159       0.000000  -0.000001  -0.000000  -0.000001   0.000000  -0.000000
    160      -0.000000   0.000000  -0.000000   0.000000  -0.000000   0.000000
    161       0.000000   0.000001  -0.000000   0.000000   0.000000   0.000000
    162       0.000000   0.000019  -0.000000   0.000008  -0.000001   0.000000
    163      -0.000000   0.000007  -0.000000   0.000003  -0.000000   0.000000
    164       0.000000   0.000004  -0.000000   0.000001  -0.000000   0.000000
    165       0.000000  -0.000001  -0.000000  -0.000001   0.000000  -0.000000
    166      -0.000000   0.000001   0.000000   0.000002  -0.000000   0.000000
    167       0.000000  -0.000002  -0.000000  -0.000003   0.000000  -0.000000
    168      -0.000001  -0.000008  -0.000000  -0.000003   0.000000  -0.000001
    169       0.000001   0.000008   0.000000   0.000003  -0.000000   0.000001
    170       0.000000   0.000001  -0.000000   0.000000  -0.000000   0.000000
    171       0.000000   0.000001   0.000000  -0.000001  -0.000000   0.000000
    172      -0.000000   0.000001   0.000000  -0.000003  -0.000000   0.000001
    173       0.000000  -0.000000   0.000000  -0.000004  -0.000000   0.000001
    174       0.000000  -0.000032   0.000000  -0.000016   0.000000  -0.000001
    175       0.000000  -0.000028   0.000000  -0.000014   0.000000  -0.000001
    176      -0.000000   0.000010  -0.000000   0.000005  -0.000000   0.000000
    177      -0.000000  -0.000047  -0.000000  -0.000000   0.000001  -0.000001
    178       0.000000   0.000029   0.000000  -0.000002  -0.000000   0.000001
    179       0.000000   0.000007  -0.000000   0.000000  -0.000000   0.000000
    180       0.000000   0.000015   0.000000   0.000005  -0.000000   0.000001
    181       0.000001   0.000046   0.000000   0.000015  -0.000001   0.000002
    182       0.000001   0.000061   0.000000   0.000020  -0.000001   0.000003
    183      -0.000000   0.001720  -0.000003   0.000794  -0.000062   0.000045
    184       0.000001  -0.004709   0.000009  -0.002203   0.000172  -0.000127
    185      -0.000000   0.003349  -0.000006   0.001550  -0.000121   0.000089
    186      -0.000001   0.008668  -0.000017   0.004209  -0.000332   0.000246
    187      -0.000001   0.007476  -0.000014   0.003611  -0.000285   0.000211
    188      -0.000001   0.016726  -0.000032   0.008080  -0.000637   0.000472
    189       0.000001   0.000465   0.000000  -0.000682   0.000075  -0.000067
    190       0.000001   0.000648  -0.000000  -0.000664   0.000075  -0.000068
    191       0.000002   0.001440  -0.000000  -0.001480   0.000167  -0.000152
    192      -0.000006  -0.042237   0.000062  -0.010259   0.000609  -0.000372
    193      -0.000003  -0.022928   0.000034  -0.005576   0.000331  -0.000202
    194      -0.000010  -0.069606   0.000102  -0.016937   0.001007  -0.000615
    195      -0.000005  -0.057763   0.000085  -0.014487   0.000869  -0.000541
    196      -0.000003  -0.033465   0.000049  -0.008358   0.000501  -0.000311
    197       0.000002   0.020521  -0.000030   0.005151  -0.000310   0.000192
    198      -0.000001  -0.001269   0.000001  -0.000185   0.000009  -0.000003
    199       0.000003   0.007850  -0.000010   0.001601  -0.000090   0.000051
    200      -0.000001  -0.003702   0.000005  -0.000723   0.000040  -0.000022
    201      -0.000001   0.007394  -0.000010   0.001088  -0.000039   0.000014
    202      -0.000000   0.001997  -0.000003   0.000410  -0.000022   0.000013
    203       0.000001  -0.007670   0.000011  -0.001036   0.000032  -0.000008
    204      -0.000001   0.005109  -0.000011   0.001896  -0.000124   0.000084
    205       0.000001  -0.004410   0.000009  -0.001608   0.000105  -0.000071
    206      -0.000000   0.001789  -0.000004   0.000639  -0.000042   0.000028
    207      -0.000001   0.063539  -0.000102   0.017573  -0.001084   0.000692
    208       0.000001  -0.046275   0.000075  -0.013027   0.000809  -0.000519
    209      -0.000000   0.010627  -0.000017   0.002896  -0.000177   0.000112
    210      -0.000000   0.048513  -0.000092   0.018276  -0.001250   0.000842
    211      -0.000000   0.031124  -0.000059   0.011449  -0.000777   0.000522
    212      -0.000000   0.118594  -0.000223   0.043651  -0.002965   0.001992
    213       0.000001   0.341750  -0.000506   0.081966  -0.004756   0.002925
    214       0.000000   0.023819  -0.000035   0.005768  -0.000337   0.000208
    215       0.000002   0.882017  -0.001306   0.211705  -0.012290   0.007558
    216       0.000002   0.049945   0.000089  -0.040496   0.003890  -0.002981
    217       0.000001   0.015443   0.000028  -0.012480   0.001200  -0.000919
    218      -0.000002  -0.063657  -0.000118   0.052816  -0.005062   0.003876
    219      -0.000000  -0.003551  -0.000044   0.016218  -0.001448   0.001087
    220       0.000000  -0.000087   0.000033  -0.011560   0.001010  -0.000753
    221       0.000000  -0.000118  -0.000001   0.000349  -0.000035   0.000029
    222       0.000001   0.000433   0.000031  -0.010500   0.000941  -0.000708
    223       0.000001   0.006127   0.000077  -0.027227   0.002472  -0.001865
    224       0.000000   0.000916   0.000012  -0.004129   0.000373  -0.000281
    225      -0.000001   0.019463  -0.000005  -0.003109   0.000382  -0.000303
    226       0.000001  -0.018958   0.000005   0.002817  -0.000348   0.000275
    227      -0.000001   0.029776  -0.000019  -0.001159   0.000276  -0.000238
    228      -0.000000   0.005050   0.000006  -0.005026   0.000591  -0.000503
    229      -0.000000   0.003354   0.000006  -0.004292   0.000493  -0.000417
    230      -0.000000   0.002985  -0.000002  -0.000731   0.000120  -0.000111
    231      -0.000001   0.018381   0.000150  -0.059092   0.005710  -0.004497
    232      -0.000000   0.012069   0.000091  -0.036613   0.003574  -0.002831
    233      -0.000000   0.006861   0.000056  -0.022306   0.002177  -0.001726
    234      -0.000000   0.010870   0.000116  -0.054866   0.006323  -0.005494
    235      -0.000000   0.006535   0.000060  -0.028508   0.003269  -0.002831
    236       0.000001  -0.018462  -0.000195   0.091435  -0.010437   0.009024
    237       0.000003   0.111773   0.001295  -0.465314   0.041686  -0.031296
    238       0.000003   0.109541   0.001270  -0.456298   0.040888  -0.030702
    239      -0.000004  -0.161206  -0.001868   0.670985  -0.060134   0.045159
    240       0.000004   0.007758   0.000304  -0.038056  -0.004466   0.007566
    241      -0.000005  -0.009790  -0.000393   0.048584   0.005928  -0.009948
    242       0.000005   0.009417   0.000380  -0.046749  -0.005773   0.009660
    243       0.000001  -0.001098  -0.000048   0.002582   0.001515  -0.002059
    244       0.000000  -0.000224  -0.000015  -0.000697   0.000821  -0.001016
    245       0.000000  -0.000254  -0.000021  -0.000130   0.000896  -0.001134
    246       0.000000  -0.000527   0.000046  -0.000061  -0.002010   0.002600
    247      -0.000001   0.000126  -0.000092   0.003236   0.003336  -0.004460
    248      -0.000001   0.000043  -0.000080   0.003061   0.002822  -0.003787
    249      -0.000001   0.005133   0.000101  -0.021128   0.000393   0.000419
    250      -0.000001   0.007240   0.000136  -0.029826   0.000804   0.000275
    251       0.000000  -0.002357  -0.000033   0.009586  -0.000631   0.000368
    252      -0.000002   0.000653   0.000010  -0.004843  -0.000140   0.000545
    253       0.000001   0.000049  -0.000002   0.000843   0.000261  -0.000441
    254       0.000001  -0.000547  -0.000006   0.003189  -0.000039  -0.000171
    255      -0.000001   0.002592   0.000216  -0.015473  -0.007311   0.010534
    256       0.000000  -0.000949  -0.000067   0.005431   0.002185  -0.003205
    257       0.000000  -0.001269  -0.000094   0.007523   0.003252  -0.004773
    258      -0.000000   0.000566  -0.000055  -0.005368  -0.001942   0.004241
    259       0.000000  -0.001322   0.000072   0.011024   0.004120  -0.008428
    260      -0.000000   0.000847  -0.000066  -0.008316  -0.003483   0.007087
    261       0.000008   0.010240   0.001787  -0.064614  -0.056720   0.074769
    262      -0.000016  -0.021001  -0.003664   0.132645   0.116375  -0.153450
    263       0.000008   0.010371   0.001804  -0.065420  -0.057291   0.075551
    264       0.000003   0.000890   0.002100  -0.008591  -0.042138   0.042269
    265       0.000004   0.001341   0.003300  -0.013220  -0.066130   0.066257
    266      -0.000000  -0.000091  -0.000253   0.000948   0.005044  -0.005037
    267      -0.000003  -0.000259  -0.000620   0.001749   0.011852  -0.011733
    268       0.000001   0.000046   0.000087  -0.000223  -0.001646   0.001647
    269       0.000002   0.000089   0.000289  -0.000548  -0.005338   0.005174
    270       0.000001  -0.000093   0.000266   0.000032  -0.005162   0.004990
    271       0.000000  -0.000036   0.000282  -0.000297  -0.005534   0.005423
    272       0.000002  -0.000148   0.001110  -0.001198  -0.021722   0.021246
    273      -0.000003   0.000639   0.000463  -0.004274  -0.009251   0.009607
    274       0.000003  -0.000922  -0.000547   0.006041   0.011259  -0.011962
    275       0.000001  -0.000126  -0.000145   0.000903   0.002683  -0.002641
    276      -0.000002  -0.000015   0.000119  -0.000598  -0.003976   0.004817
    277      -0.000000  -0.000053   0.000021   0.000221  -0.000491   0.000490
    278      -0.000002  -0.000007   0.000119  -0.000610  -0.004006   0.004858
    279      -0.000003   0.000236   0.001829  -0.004291  -0.039988   0.041167
    280       0.000000   0.000003  -0.000057   0.000098   0.001420  -0.001537
    281      -0.000003   0.000213   0.001524  -0.003750  -0.034103   0.035455
    282      -0.000003   0.000031   0.000595  -0.002723  -0.030727   0.039205
    283      -0.000005   0.000104   0.001438  -0.006024  -0.066386   0.083280
    284       0.000000   0.000023  -0.000040   0.000041   0.001874  -0.002334
    285      -0.000001   0.001292   0.014827  -0.026196  -0.274721   0.261990
    286      -0.000002   0.002851   0.032729  -0.057857  -0.606877   0.578978
    287      -0.000001   0.000672   0.007767  -0.013704  -0.143918   0.137224
    288       0.000027   0.000148   0.011532  -0.003324  -0.063457  -0.016624
    289      -0.000036  -0.000185  -0.015010   0.004230   0.081856   0.022638
    290      -0.000015  -0.000076  -0.006119   0.001736   0.033482   0.009035
    291      -0.000006  -0.000039  -0.002378   0.000450   0.010521   0.009329
    292       0.000001   0.000004   0.000487  -0.000041  -0.001674  -0.002359
    293      -0.000004  -0.000027  -0.001691   0.000213   0.006367   0.008610
    294       0.000008  -0.000012   0.002287  -0.000015  -0.007825  -0.011933
    295       0.000005  -0.000004   0.001777  -0.000112  -0.006834  -0.007861
    296      -0.000015   0.000008  -0.004672   0.000298   0.018041   0.020861
    297      -0.000002   0.000069   0.002071  -0.001324  -0.017141   0.006678
    298      -0.000002   0.000085   0.002003  -0.001644  -0.019746   0.011118
    299      -0.000003   0.000096   0.002810  -0.001861  -0.023733   0.010104
    300      -0.000002  -0.000009   0.000445  -0.000248  -0.007033  -0.002568
    301      -0.000001   0.000003   0.000155  -0.000192  -0.003370   0.000302
    302       0.000001   0.000008  -0.000270   0.000082   0.003468   0.002349
    303       0.000007   0.000056   0.009879  -0.001452  -0.048999  -0.045597
    304       0.000003   0.000022   0.003835  -0.000587  -0.019867  -0.018458
    305      -0.000003  -0.000025  -0.004014   0.000644   0.020836   0.018573
    306       0.000008   0.000021   0.002467  -0.000864  -0.038210  -0.043345
    307      -0.000013  -0.000035  -0.004657   0.001428   0.063043   0.071456
    308      -0.000007  -0.000023  -0.002442   0.000789   0.032586   0.035665
    309       0.000159   0.000394   0.087686  -0.008614  -0.330229  -0.348105
    310      -0.000203  -0.000500  -0.111264   0.010948   0.419555   0.442185
    311      -0.000188  -0.000464  -0.103516   0.010171   0.390057   0.411242
    312       0.000065   0.000035   0.046581  -0.000059  -0.012455  -0.016206
    313       0.000060   0.000031   0.043622  -0.000031  -0.010906  -0.014470
    314       0.000111   0.000057   0.079583  -0.000070  -0.020379  -0.026902
    315      -0.000017  -0.000013  -0.015142  -0.000078  -0.001257  -0.001365
    316      -0.000008  -0.000006  -0.007356  -0.000066  -0.001743  -0.001918
    317       0.000005   0.000004   0.004002   0.000038   0.001228   0.001464
    318       0.000007  -0.000000   0.008727   0.000152   0.003156   0.002435
    319      -0.000017  -0.000003  -0.023260  -0.000296  -0.004759  -0.002845
    320       0.000013   0.000002   0.017991   0.000235   0.003899   0.002433
    321      -0.000037   0.000021   0.012950  -0.000326  -0.014021  -0.015043
    322      -0.000000  -0.000004  -0.000426   0.000089   0.003253   0.003359
    323       0.000037  -0.000027  -0.014550   0.000441   0.018434   0.019682
    324      -0.000020   0.000000   0.006781   0.000034  -0.001235  -0.002247
    325       0.000014  -0.000001  -0.004809  -0.000012   0.001211   0.001895
    326      -0.000012  -0.000001   0.003278   0.000053   0.000724   0.000286
    327      -0.000083   0.000025   0.061705   0.000533   0.006532   0.003098
    328       0.000054  -0.000016  -0.039138  -0.000331  -0.003835  -0.001625
    329      -0.000020   0.000008   0.017767   0.000143   0.001487   0.000481
    330      -0.000070   0.000013   0.041769   0.000461   0.007967   0.005771
    331      -0.000074   0.000015   0.047847   0.000534   0.009329   0.006810
    332      -0.000154   0.000033   0.101571   0.001094   0.018539   0.013233
    333       0.000038   0.000134   0.338028   0.003303   0.052921   0.036671
    334       0.000020   0.000071   0.178004   0.001738   0.027818   0.019264
    335       0.000102   0.000349   0.880577   0.008607   0.137901   0.095543
    336       0.000822   0.000018   0.037048   0.000382   0.006207   0.004337
    337       0.000137   0.000003   0.005974   0.000062   0.001006   0.000703
    338      -0.001099  -0.000023  -0.048442  -0.000503  -0.008198  -0.005747
    339      -0.000288  -0.000001  -0.001474   0.000005   0.000262   0.000288
    340       0.000166  -0.000000  -0.001297  -0.000027  -0.000566  -0.000470
    341      -0.000063  -0.000000  -0.000012   0.000004   0.000102   0.000093
    342       0.000210  -0.000001  -0.002203  -0.000015  -0.000173  -0.000094
    343       0.000649  -0.000000  -0.001290   0.000007   0.000280   0.000257
    344      -0.000006  -0.000000  -0.000019   0.000000   0.000003   0.000001
    345      -0.000430   0.000008   0.019296   0.000187   0.002895   0.001955
    346       0.000280  -0.000005  -0.012169  -0.000118  -0.001834  -0.001241
    347      -0.000552   0.000013   0.032003   0.000310   0.004830   0.003280
    348       0.000388  -0.000000   0.003314   0.000045   0.000786   0.000560
    349       0.000335  -0.000000   0.002639   0.000036   0.000632   0.000449
    350       0.000078   0.000001   0.002263   0.000023   0.000381   0.000265
    351       0.000495   0.000003   0.005737   0.000063   0.000990   0.000655
    352       0.000496   0.000002   0.004879   0.000054   0.000844   0.000564
    353       0.000112   0.000001   0.001422   0.000016   0.000252   0.000165
    354       0.003005  -0.000000  -0.000823  -0.000000  -0.000019  -0.000059
    355       0.000847   0.000000   0.000589   0.000007   0.000101   0.000054
    356      -0.005099   0.000000   0.000812  -0.000005  -0.000043   0.000053
    357       0.003093   0.000018   0.016138   0.000163   0.001946   0.000734
    358       0.002426   0.000014   0.012752   0.000129   0.001543   0.000584
    359      -0.004867  -0.000028  -0.025950  -0.000262  -0.003136  -0.001190
    360       0.025229  -0.000001  -0.000257  -0.000000  -0.000006   0.000000
    361       0.016393  -0.000000  -0.000091   0.000000   0.000001   0.000002
    362       0.007080  -0.000000  -0.000154  -0.000001  -0.000012  -0.000005
    363       0.002057   0.000001   0.000971   0.000009   0.000112   0.000040
    364       0.001233   0.000000  -0.000037  -0.000000  -0.000003  -0.000001
    365      -0.002304  -0.000001  -0.001514  -0.000015  -0.000173  -0.000062
    366       0.014417  -0.000000  -0.000104  -0.000000  -0.000005   0.000000
    367      -0.022726   0.000000   0.000159   0.000001   0.000009   0.000000
    368       0.053575  -0.000001  -0.000243  -0.000000  -0.000007   0.000006
    369       0.161724  -0.000001   0.000116   0.000004   0.000046   0.000038
    370       0.085297  -0.000000   0.000065   0.000002   0.000026   0.000021
    371       0.046031  -0.000000   0.000048   0.000001   0.000015   0.000012
    372       0.773694  -0.000005  -0.000430   0.000007   0.000128   0.000156
    373       0.395540  -0.000002  -0.000221   0.000004   0.000065   0.000080
    374       0.170075  -0.000001  -0.000092   0.000001   0.000028   0.000034
    375      -0.045492   0.000003   0.000129  -0.000002  -0.000024  -0.000021
    376       0.008997  -0.000000  -0.000028   0.000000   0.000005   0.000004
    377       0.033968  -0.000002  -0.000098   0.000001   0.000018   0.000015
    378       0.000083  -0.000000   0.000010   0.000000   0.000004   0.000004
    379      -0.000543   0.000000  -0.000006  -0.000000  -0.000005  -0.000004
    380      -0.003486  -0.000000   0.000037   0.000002   0.000016   0.000013
    381       0.000612   0.000000  -0.000005   0.000000  -0.000001  -0.000001
    382      -0.002590   0.000000   0.000040   0.000000   0.000010   0.000010
    383      -0.001516   0.000000   0.000006  -0.000000  -0.000000  -0.000000
    384       0.301574  -0.000001   0.000063   0.000004   0.000056   0.000060
    385       0.198917  -0.000001   0.000043   0.000003   0.000037   0.000040
    386       0.130263  -0.000000   0.000029   0.000002   0.000024   0.000026
    387      -0.027006  -0.000000  -0.000026  -0.000000  -0.000006  -0.000007
    388       0.087512   0.000000   0.000079   0.000001   0.000021   0.000022
    389       0.000659  -0.000000   0.000005  -0.000000   0.000001   0.000000
    390       0.017410   0.000000   0.000011   0.000000   0.000004   0.000004
    391      -0.033807   0.000000  -0.000028  -0.000001  -0.000009  -0.000009
    392       0.086056   0.000000   0.000085   0.000002   0.000024   0.000023
    393      -0.008385   0.000001   0.000424   0.000002   0.000025  -0.000031
    394       0.007575  -0.000001  -0.000284  -0.000001  -0.000012   0.000032
    395      -0.012474   0.000001   0.000477   0.000001   0.000020  -0.000053
    396      -0.003282  -0.000001  -0.000541  -0.000005  -0.000072  -0.000047
    397      -0.003359  -0.000001  -0.000520  -0.000005  -0.000071  -0.000050
    398      -0.001954  -0.000000  -0.000269  -0.000003  -0.000038  -0.000026
    399       0.005999  -0.000001  -0.000671  -0.000007  -0.000085  -0.000058
    400      -0.007818   0.000001   0.000742   0.000008   0.000095   0.000069
    401      -0.004201   0.000001   0.000449   0.000005   0.000057   0.000041
    402       0.000000   0.000012  -0.000000   0.000005  -0.000000   0.000000
    403      -0.000000   0.000003   0.000000   0.000001  -0.000000   0.000000
    404       0.000000   0.000052  -0.000000   0.000025  -0.000002   0.000001
                390        391        392        393        394        395    
      0      -0.000000  -0.000048   0.000000   0.000000  -0.000000  -0.000000
      1      -0.000000   0.000038  -0.000000  -0.000000  -0.000000  -0.000000
      2      -0.000000  -0.000059  -0.000000   0.000000   0.000000  -0.000000
      3      -0.000000  -0.000008   0.000000   0.000000  -0.000000  -0.000000
      4       0.000000   0.000005  -0.000000  -0.000000   0.000000   0.000000
      5      -0.000000  -0.000043  -0.000000   0.000000  -0.000000  -0.000000
      6      -0.000000  -0.000006   0.000000   0.000000   0.000000  -0.000000
      7       0.000000   0.000036  -0.000000  -0.000000   0.000000   0.000000
      8      -0.000000  -0.000075  -0.000000   0.000000  -0.000000  -0.000000
      9       0.000000  -0.000042  -0.000000   0.000000   0.000000   0.000000
     10      -0.000000   0.000129  -0.000000  -0.000000   0.000000  -0.000000
     11       0.000000   0.000187  -0.000000   0.000000  -0.000000  -0.000000
     12       0.000002   0.000858  -0.000000  -0.000000  -0.000000  -0.000000
     13      -0.000000  -0.000033  -0.000000  -0.000000   0.000000   0.000000
     14       0.000001   0.000421  -0.000000   0.000000  -0.000000  -0.000000
     15       0.000001   0.000461   0.000000  -0.000000  -0.000000  -0.000000
     16      -0.000000  -0.000135  -0.000000  -0.000000  -0.000000   0.000000
     17       0.000001   0.000679  -0.000000   0.000000  -0.000000  -0.000000
     18       0.000057   0.034968  -0.000000  -0.000000   0.000000   0.000000
     19       0.000018   0.011997  -0.000000  -0.000000   0.000001   0.000000
     20       0.000112   0.069179  -0.000001  -0.000000   0.000001   0.000000
     21      -0.000018  -0.014221   0.000000  -0.000000  -0.000005   0.000000
     22      -0.000017  -0.013694   0.000000  -0.000000  -0.000005   0.000000
     23      -0.000040  -0.030757   0.000000  -0.000000  -0.000011   0.000001
     24      -0.000001   0.001636  -0.000000  -0.000000   0.000001  -0.000000
     25      -0.000002  -0.000590   0.000000  -0.000000   0.000002   0.000000
     26      -0.000001  -0.000111  -0.000000   0.000000   0.000001   0.000000
     27      -0.000100  -0.003839   0.000000  -0.000000   0.000022   0.000000
     28      -0.000053  -0.001364   0.000000  -0.000000   0.000016  -0.000000
     29      -0.000048  -0.004545  -0.000000   0.000000  -0.000005  -0.000000
     30       0.000011  -0.004390  -0.000000  -0.000000  -0.000010   0.000000
     31      -0.000009   0.000744   0.000000  -0.000000   0.000007  -0.000000
     32       0.000013   0.004361  -0.000000   0.000000  -0.000012  -0.000000
     33       0.000197  -0.001556  -0.000000  -0.000000  -0.000197  -0.000001
     34       0.000015   0.000740  -0.000000  -0.000000  -0.000037  -0.000000
     35       0.000289  -0.001072  -0.000000  -0.000000  -0.000356  -0.000002
     36       0.000346  -0.000781  -0.000001   0.000000  -0.000115  -0.000001
     37       0.000031  -0.000056  -0.000000  -0.000000  -0.000016  -0.000000
     38       0.000775  -0.001833  -0.000002   0.000000  -0.000225  -0.000001
     39      -0.000049   0.000104   0.000000  -0.000000   0.000033   0.000000
     40      -0.000031   0.000021   0.000000  -0.000000   0.000032   0.000000
     41       0.000007  -0.000034   0.000000   0.000000   0.000064   0.000000
     42      -0.000503  -0.000361  -0.000000   0.000001   0.002216   0.000011
     43      -0.000668  -0.000016   0.000000   0.000000   0.000620   0.000002
     44       0.000723   0.000345   0.000000  -0.000001  -0.001999  -0.000010
     45      -0.000204  -0.000039  -0.000000  -0.000000   0.000304   0.000001
     46      -0.000064   0.000047   0.000000  -0.000000   0.000365   0.000001
     47      -0.000064  -0.000068  -0.000000   0.000000  -0.000087  -0.000000
     48      -0.002459   0.000061   0.000001   0.000000   0.005781   0.000019
     49      -0.001300   0.000029   0.000000  -0.000000   0.003384   0.000011
     50       0.001969  -0.000054  -0.000001  -0.000000  -0.007423  -0.000025
     51      -0.006699   0.000261   0.000002  -0.000000   0.002209   0.000005
     52      -0.005922   0.000233   0.000002  -0.000000   0.001765   0.000004
     53       0.008817  -0.000343  -0.000003   0.000000  -0.002695  -0.000006
     54       0.000639  -0.000020  -0.000000  -0.000000  -0.001720  -0.000006
     55      -0.000369   0.000010   0.000000  -0.000000   0.000209   0.000001
     56       0.000127  -0.000007  -0.000000   0.000000   0.000086  -0.000001
     57       0.003849   0.000014  -0.000000  -0.000003  -0.057742  -0.000199
     58      -0.007151  -0.000017   0.000001   0.000002   0.046756   0.000150
     59       0.002688   0.000022  -0.000000  -0.000002  -0.048342  -0.000168
     60       0.000796   0.000012  -0.000000  -0.000000  -0.000759   0.000004
     61      -0.000019   0.000010   0.000000  -0.000000  -0.000201  -0.000010
     62      -0.000154  -0.000006   0.000000   0.000000   0.000769   0.000001
     63       0.009667  -0.000001  -0.000003  -0.000000   0.000522   0.000121
     64      -0.008508   0.000002   0.000003   0.000000  -0.000269  -0.000182
     65       0.003850  -0.000003  -0.000002  -0.000000   0.000215   0.000123
     66       0.034451  -0.000020  -0.000009   0.000000   0.003654   0.000068
     67      -0.063808   0.000036   0.000016  -0.000001  -0.006858  -0.000112
     68       0.032190  -0.000018  -0.000008   0.000000   0.003343   0.000061
     69      -0.003456   0.000002   0.000001   0.000000  -0.000221  -0.000035
     70      -0.001823   0.000001   0.000000   0.000000  -0.000201   0.000007
     71      -0.000551   0.000001   0.000000  -0.000000  -0.000039  -0.000021
     72       0.001431  -0.000001   0.000003   0.000002   0.004509  -0.001411
     73       0.002598  -0.000003   0.000005   0.000003   0.004793  -0.001503
     74      -0.001514   0.000000   0.000001  -0.000000  -0.000273   0.000042
     75       0.001651  -0.000001  -0.000000   0.000000   0.000246  -0.000061
     76      -0.002246   0.000001   0.000000  -0.000000  -0.000210  -0.000038
     77      -0.000108   0.000001  -0.000000  -0.000000   0.000100  -0.000073
     78      -0.002274   0.000000   0.000009  -0.000000  -0.000024  -0.001047
     79      -0.002504   0.000000   0.000009  -0.000000   0.000015  -0.001802
     80      -0.000646   0.000000   0.000003  -0.000000  -0.000021  -0.000182
     81      -0.009276   0.000001   0.000025  -0.000000  -0.000270  -0.000373
     82      -0.018468   0.000002   0.000050  -0.000001  -0.000562  -0.000650
     83      -0.004395   0.000001   0.000012  -0.000000  -0.000141  -0.000138
     84       0.000950  -0.000000  -0.000003  -0.000000   0.000014   0.000339
     85      -0.000361   0.000000   0.000001  -0.000000  -0.000010   0.000095
     86      -0.000200   0.000000   0.000001  -0.000000  -0.000007  -0.000029
     87      -0.000611   0.000001  -0.000017  -0.000000  -0.000464   0.013833
     88       0.001048  -0.000000   0.000015   0.000000   0.000425  -0.012187
     89       0.000214   0.000001   0.000009   0.000002   0.000150  -0.004436
     90      -0.000416   0.000000   0.000003  -0.000001  -0.000013   0.000417
     91      -0.000464   0.000000   0.000001  -0.000000  -0.000016   0.000115
     92      -0.000414   0.000000  -0.000002   0.000001  -0.000010  -0.000353
     93       0.000293   0.000000   0.000014  -0.000014   0.000001   0.005372
     94      -0.000271   0.000000  -0.000031   0.000017  -0.000004  -0.006617
     95      -0.000183  -0.000000  -0.000016   0.000011  -0.000000  -0.004312
     96       0.001607   0.000000  -0.000083  -0.000008   0.000027   0.001321
     97      -0.001877  -0.000000   0.000100   0.000009  -0.000032  -0.001394
     98      -0.001720  -0.000000   0.000096   0.000007  -0.000031  -0.001164
     99      -0.000123   0.000000   0.000002   0.000004  -0.000001  -0.001582
    100      -0.000020  -0.000000   0.000015  -0.000003  -0.000000   0.000263
    101      -0.000077  -0.000000   0.000006  -0.000000  -0.000001  -0.000273
    102       0.000084   0.000000  -0.000153   0.000102   0.000021  -0.054216
    103       0.000105  -0.000000  -0.000037   0.000056   0.000013  -0.032205
    104       0.000163  -0.000000  -0.000423   0.000145   0.000024  -0.059421
    105       0.000079   0.000000  -0.000108   0.000018   0.000002  -0.000754
    106      -0.000025  -0.000001   0.000057  -0.000009  -0.000001   0.000751
    107      -0.000072   0.000000  -0.000050   0.000012  -0.000001   0.000331
    108       0.000009  -0.000000  -0.001065   0.000234   0.000001   0.000300
    109      -0.000014  -0.000001  -0.000517   0.000136   0.000000   0.000050
    110      -0.000008   0.000000  -0.001753   0.000430   0.000001   0.000072
    111      -0.000034  -0.000000  -0.001301   0.000137  -0.000000   0.002699
    112      -0.000015  -0.000000  -0.000635   0.000068  -0.000000   0.001229
    113      -0.000076  -0.000000  -0.002875   0.000276  -0.000001   0.006397
    114       0.000004   0.000000   0.000260  -0.000050  -0.000000  -0.000154
    115       0.000001  -0.000000   0.000162  -0.000045  -0.000000  -0.000049
    116      -0.000002   0.000001  -0.000102  -0.000057  -0.000000   0.000150
    117      -0.000003   0.000000   0.005492  -0.002958  -0.000004   0.005780
    118       0.000001  -0.000001   0.003898  -0.000495  -0.000000   0.000519
    119       0.000003   0.000001  -0.007614   0.002746   0.000004  -0.005134
    120      -0.000001   0.000000   0.000928  -0.000296   0.000000   0.000204
    121       0.000000   0.000000   0.000108  -0.000340   0.000000   0.000046
    122      -0.000002   0.000001   0.000490   0.000141  -0.000000   0.000221
    123       0.000003   0.000000   0.010219  -0.005617   0.000001  -0.000111
    124       0.000001   0.000000   0.004711  -0.002315   0.000000  -0.000050
    125      -0.000003   0.000000  -0.006287   0.007499  -0.000001   0.000084
    126       0.000020   0.000000   0.043151  -0.002778   0.000001  -0.000480
    127       0.000014   0.000000   0.031346  -0.001929   0.000001  -0.000365
    128      -0.000029  -0.000001  -0.063417   0.003741  -0.000001   0.000716
    129      -0.000002   0.000000  -0.003542   0.001753  -0.000000   0.000045
    130       0.000001  -0.000000   0.001277  -0.000183  -0.000000  -0.000016
    131      -0.000001   0.000000  -0.001564   0.000021   0.000000   0.000013
    132       0.000001   0.000000   0.002228   0.000088   0.000000  -0.000015
    133      -0.000000  -0.000000   0.000025   0.000504  -0.000000   0.000002
    134      -0.000001  -0.000000  -0.003133  -0.000249   0.000000   0.000021
    135      -0.000000   0.000000   0.000239   0.000400  -0.000000   0.000000
    136      -0.000000  -0.000000   0.000161   0.000314  -0.000000   0.000002
    137      -0.000000  -0.000001  -0.000093   0.000105   0.000000   0.000001
    138      -0.000002   0.000000  -0.000538   0.000929   0.000000   0.000009
    139      -0.000001  -0.000000  -0.000279   0.000354   0.000000   0.000004
    140      -0.000000  -0.000001  -0.000099   0.000233   0.000000   0.000002
    141      -0.000000   0.000000   0.000005   0.000070  -0.000000   0.000000
    142       0.000000   0.000000   0.000020  -0.000100  -0.000000  -0.000001
    143       0.000000  -0.000001   0.000044   0.000060   0.000000   0.000000
    144       0.000001  -0.000000  -0.000071  -0.000323  -0.000002  -0.000012
    145      -0.000000   0.000000   0.000080   0.000157   0.000001   0.000004
    146      -0.000000  -0.000001   0.000140   0.000505   0.000002   0.000012
    147      -0.000001   0.000000  -0.000104   0.000095   0.000000   0.000001
    148      -0.000001   0.000000  -0.000056   0.000067  -0.000000   0.000000
    149      -0.000000  -0.000001  -0.000017   0.000220   0.000000   0.000001
    150       0.000001   0.000000   0.003063   0.060074  -0.000003   0.000311
    151      -0.000001   0.000000  -0.003530  -0.043845   0.000002  -0.000212
    152       0.000002   0.000000   0.004846   0.050188  -0.000003   0.000239
    153      -0.000000  -0.000216   0.000000  -0.000000   0.000000  -0.000000
    154       0.000000   0.000235   0.000000  -0.000000  -0.000000  -0.000000
    155      -0.000000  -0.000050  -0.000000   0.000000   0.000000  -0.000000
    156      -0.000000  -0.000222   0.000000  -0.000000  -0.000000  -0.000000
    157      -0.000000   0.000000  -0.000000  -0.000000   0.000000   0.000000
    158       0.000000   0.000122  -0.000000   0.000000  -0.000000  -0.000000
    159       0.000000   0.000089   0.000000  -0.000000   0.000000  -0.000000
    160       0.000000   0.000002   0.000000  -0.000000   0.000000   0.000000
    161      -0.000000   0.000006  -0.000000   0.000000  -0.000000  -0.000000
    162      -0.000001  -0.000501   0.000000   0.000000   0.000000  -0.000000
    163      -0.000000  -0.000290  -0.000000  -0.000000   0.000000   0.000000
    164      -0.000000  -0.000039  -0.000000   0.000000  -0.000000   0.000000
    165       0.000000   0.000083  -0.000000   0.000000  -0.000000  -0.000000
    166      -0.000001  -0.000258   0.000000  -0.000000   0.000001   0.000000
    167       0.000002   0.000403  -0.000000   0.000000  -0.000001  -0.000000
    168      -0.000001   0.000426  -0.000000   0.000000   0.000000  -0.000000
    169       0.000001  -0.000313   0.000000  -0.000000  -0.000000   0.000000
    170       0.000000  -0.000058  -0.000000   0.000000  -0.000000   0.000000
    171       0.000001   0.000064  -0.000000  -0.000000   0.000000   0.000000
    172       0.000002   0.000168  -0.000000  -0.000000   0.000000   0.000001
    173       0.000003   0.000222  -0.000000   0.000000   0.000000   0.000001
    174       0.000002   0.000486  -0.000000  -0.000000  -0.000002  -0.000000
    175       0.000001   0.000489  -0.000000  -0.000000  -0.000001   0.000000
    176      -0.000001  -0.000194  -0.000000   0.000000   0.000000  -0.000000
    177      -0.000005   0.000554   0.000000   0.000000   0.000000  -0.000001
    178       0.000004  -0.000250  -0.000000  -0.000000  -0.000000   0.000001
    179       0.000001  -0.000126  -0.000000   0.000000  -0.000000   0.000000
    180      -0.000000  -0.000515   0.000000   0.000000  -0.000000   0.000000
    181      -0.000000  -0.001537   0.000000  -0.000000  -0.000000   0.000000
    182      -0.000000  -0.002020   0.000000   0.000000  -0.000001   0.000000
    183      -0.000109  -0.064891   0.000001   0.000000   0.000002  -0.000001
    184       0.000306   0.183176  -0.000002  -0.000000  -0.000003   0.000001
    185      -0.000214  -0.126942   0.000001   0.000000   0.000002  -0.000001
    186      -0.000595  -0.371557   0.000004   0.000001  -0.000011  -0.000002
    187      -0.000508  -0.316912   0.000003   0.000001  -0.000007  -0.000002
    188      -0.001137  -0.709046   0.000008   0.000002  -0.000017  -0.000004
    189       0.000206   0.158675  -0.000002   0.000001   0.000057  -0.000003
    190       0.000212   0.164966  -0.000002   0.000001   0.000059  -0.000003
    191       0.000471   0.365768  -0.000005   0.000002   0.000130  -0.000006
    192       0.000486   0.032093   0.000000  -0.000000  -0.000027   0.000000
    193       0.000265   0.018656   0.000000  -0.000000  -0.000013   0.000000
    194       0.000808   0.054735  -0.000000  -0.000000  -0.000047   0.000000
    195       0.000732   0.011203  -0.000001   0.000000  -0.000244  -0.000001
    196       0.000418   0.007650  -0.000000   0.000000  -0.000135  -0.000001
    197      -0.000261  -0.004119   0.000000  -0.000000   0.000090   0.000000
    198      -0.000007   0.002315   0.000000  -0.000000   0.000019  -0.000000
    199      -0.000035  -0.009358  -0.000001   0.000000  -0.000041   0.000001
    200       0.000011   0.005501   0.000000   0.000000   0.000024  -0.000001
    201       0.000041   0.047399  -0.000000   0.000000  -0.000038  -0.000001
    202      -0.000011   0.000904  -0.000000  -0.000000  -0.000000  -0.000000
    203      -0.000058  -0.053115   0.000000  -0.000000   0.000060   0.000001
    204      -0.000152   0.011180   0.000001   0.000000   0.000128  -0.000000
    205       0.000127  -0.009976  -0.000001  -0.000000  -0.000111   0.000000
    206      -0.000050   0.003217   0.000000   0.000000   0.000044  -0.000000
    207      -0.000986   0.015533   0.000002   0.000000   0.000830   0.000004
    208       0.000749  -0.012215  -0.000002  -0.000000  -0.000657  -0.000003
    209      -0.000157   0.002981   0.000000   0.000000   0.000128   0.000001
    210      -0.001447   0.004107   0.000002   0.000001   0.001910   0.000010
    211      -0.000888   0.002118   0.000001   0.000000   0.001136   0.000006
    212      -0.003390   0.009643   0.000005   0.000002   0.004341   0.000023
    213      -0.003579   0.008391   0.000010  -0.000001   0.000933   0.000006
    214      -0.000263   0.000550   0.000001  -0.000000   0.000080   0.000000
    215      -0.009259   0.021642   0.000027  -0.000002   0.002514   0.000015
    216       0.007049   0.003113   0.000000  -0.000011  -0.019361  -0.000096
    217       0.002174   0.000983   0.000000  -0.000003  -0.006103  -0.000030
    218      -0.009152  -0.004015  -0.000001   0.000014   0.025118   0.000125
    219      -0.002609   0.001217   0.000002  -0.000004  -0.005403  -0.000033
    220       0.001791  -0.001128  -0.000002   0.000004   0.005148   0.000030
    221      -0.000091   0.000066   0.000000  -0.000000  -0.000404  -0.000003
    222       0.001679   0.000012  -0.000000  -0.000001  -0.002263  -0.000009
    223       0.004447   0.000326  -0.000001  -0.000003  -0.006659  -0.000028
    224       0.000664   0.000071   0.000000  -0.000001  -0.001131  -0.000005
    225       0.000794   0.000523   0.000001  -0.000000   0.001233   0.000005
    226      -0.000707  -0.000492  -0.000001   0.000000  -0.001413  -0.000006
    227       0.000706   0.000818   0.000002  -0.000000   0.001667   0.000007
    228       0.001624  -0.000042   0.000000   0.000000  -0.003968  -0.000012
    229       0.001330  -0.000043   0.000000   0.000000  -0.003199  -0.000010
    230       0.000406   0.000027   0.000000   0.000000  -0.001149  -0.000003
    231       0.011833  -0.000253  -0.000003   0.000000  -0.016373  -0.000049
    232       0.007540  -0.000136  -0.000002  -0.000000  -0.011521  -0.000035
    233       0.004617  -0.000106  -0.000001   0.000000  -0.006851  -0.000021
    234       0.017594  -0.000499  -0.000005  -0.000002  -0.062715  -0.000208
    235       0.009009  -0.000223  -0.000002  -0.000001  -0.031555  -0.000105
    236      -0.028659   0.000810   0.000008   0.000002   0.099568   0.000330
    237       0.073219  -0.002872  -0.000023   0.000003  -0.018599  -0.000037
    238       0.071840  -0.002820  -0.000022   0.000003  -0.019717  -0.000042
    239      -0.105730   0.004147   0.000033  -0.000005   0.028459   0.000059
    240      -0.044736  -0.000164   0.000006   0.000021   0.444702   0.001492
    241       0.058501   0.000212  -0.000007  -0.000028  -0.581177  -0.001950
    242      -0.056756  -0.000201   0.000007   0.000026   0.559879   0.001878
    243       0.011750  -0.000032  -0.000005   0.000010   0.198140   0.000745
    244       0.005630  -0.000032  -0.000003   0.000008   0.151555   0.000562
    245       0.006142  -0.000024  -0.000003   0.000006   0.123063   0.000457
    246      -0.013527   0.000004   0.000002   0.000003   0.064942   0.000199
    247       0.023664   0.000009  -0.000004  -0.000007  -0.124015  -0.000386
    248       0.020087   0.000009  -0.000004  -0.000006  -0.110174  -0.000345
    249      -0.004617  -0.000102   0.000001   0.000001   0.002331   0.000044
    250      -0.005000  -0.000148   0.000001   0.000001   0.002924   0.000062
    251      -0.000374   0.000051   0.000000  -0.000000  -0.002000  -0.000018
    252      -0.006024  -0.000053   0.000003   0.000002   0.009278  -0.000064
    253       0.003540   0.000016  -0.000001  -0.000001  -0.005221   0.000030
    254       0.002655   0.000028  -0.000001  -0.000001  -0.003257   0.000037
    255      -0.062671  -0.000007   0.000019   0.000000  -0.002972  -0.000462
    256       0.019451   0.000006  -0.000006  -0.000000   0.000547   0.000156
    257       0.029414   0.000006  -0.000009  -0.000000   0.000960   0.000246
    258      -0.046162   0.000021   0.000019   0.000001  -0.001618  -0.001215
    259       0.086141  -0.000037  -0.000034  -0.000002   0.003198   0.002126
    260      -0.072580   0.000034   0.000029   0.000001  -0.003054  -0.001805
    261      -0.373731   0.000213   0.000094  -0.000005  -0.040347  -0.000591
    262       0.767593  -0.000438  -0.000193   0.000010   0.082665   0.001274
    263      -0.378111   0.000216   0.000095  -0.000005  -0.041204  -0.000624
    264      -0.018770   0.000014  -0.000039  -0.000020  -0.036834   0.011569
    265      -0.028387   0.000021  -0.000062  -0.000031  -0.057902   0.018234
    266       0.001809  -0.000002   0.000005   0.000002   0.004235  -0.001336
    267      -0.004411  -0.000002   0.000008  -0.000008  -0.016157   0.004800
    268       0.001379  -0.000000  -0.000001   0.000002   0.004824  -0.001404
    269       0.004158  -0.000000  -0.000004   0.000005   0.010635  -0.003166
    270       0.004091  -0.000001  -0.000005  -0.000002  -0.002511   0.000893
    271       0.002496  -0.000001  -0.000005  -0.000002  -0.002890   0.000979
    272       0.009383  -0.000002  -0.000019  -0.000008  -0.012288   0.004149
    273      -0.018296   0.000011   0.000000  -0.000001  -0.001710  -0.000227
    274       0.027775  -0.000017  -0.000003   0.000001   0.002633   0.000305
    275       0.003210  -0.000001   0.000001  -0.000000   0.000266   0.000111
    276      -0.001885   0.000001   0.000001  -0.000001  -0.001593   0.000829
    277       0.001640  -0.000001  -0.000001  -0.000000  -0.000138   0.000131
    278      -0.001709   0.000002   0.000001  -0.000001  -0.001453   0.000838
    279       0.011201   0.000002  -0.000046   0.000000   0.000226   0.003255
    280      -0.000756   0.000000   0.000002  -0.000000   0.000049  -0.000155
    281       0.008982   0.000002  -0.000040   0.000000   0.000158   0.003110
    282       0.015591  -0.000002  -0.000057   0.000002  -0.000109   0.011407
    283       0.032403  -0.000005  -0.000118   0.000004  -0.000169   0.022812
    284      -0.001629   0.000001   0.000004  -0.000000  -0.000053  -0.000652
    285       0.100270  -0.000007  -0.000273   0.000003   0.003063   0.002797
    286       0.221567  -0.000015  -0.000604   0.000007   0.006764   0.006744
    287       0.052603  -0.000004  -0.000143   0.000002   0.001580   0.001631
    288       0.007918  -0.000004   0.000155   0.000007   0.003940  -0.114547
    289      -0.010056   0.000005  -0.000203  -0.000009  -0.005116   0.149193
    290      -0.004167   0.000003  -0.000083  -0.000004  -0.002103   0.061356
    291       0.000797  -0.000001   0.000014  -0.000009   0.001272  -0.038950
    292      -0.000312   0.000000  -0.000000   0.000001  -0.000258   0.007916
    293       0.001342  -0.000001   0.000019  -0.000007   0.001389  -0.041949
    294      -0.000796  -0.000001   0.000027   0.000007   0.000471  -0.015495
    295      -0.000226  -0.000000   0.000022   0.000005   0.000412  -0.013178
    296       0.000653   0.000002  -0.000053  -0.000014  -0.001038   0.032981
    297       0.004061   0.000000   0.000001  -0.000005   0.000104   0.000900
    298       0.005401   0.000001  -0.000005  -0.000004   0.000152   0.000728
    299       0.005831  -0.000000   0.000003  -0.000007   0.000152   0.001538
    300       0.001061  -0.000001  -0.000036   0.000018   0.000072  -0.005654
    301       0.000749   0.000000  -0.000014   0.000007   0.000029  -0.001775
    302      -0.000316   0.000001   0.000018  -0.000010  -0.000034   0.003312
    303      -0.001121  -0.000000   0.000014   0.000044   0.000027  -0.016463
    304      -0.000441  -0.000000  -0.000005   0.000020   0.000013  -0.007543
    305       0.000301  -0.000000   0.000001  -0.000021  -0.000016   0.007972
    306      -0.002494  -0.000000  -0.000254   0.000143  -0.000029  -0.057805
    307       0.004106   0.000001   0.000389  -0.000225   0.000052   0.090625
    308       0.001890  -0.000000   0.000194  -0.000114   0.000016   0.045778
    309      -0.017717   0.000000   0.000979   0.000071  -0.000311  -0.008969
    310       0.022494  -0.000001  -0.001229  -0.000096   0.000397   0.012537
    311       0.020935   0.000000  -0.001151  -0.000087   0.000366   0.012356
    312      -0.001083  -0.000000   0.002220  -0.000923  -0.000166   0.411414
    313      -0.000990  -0.000000   0.002079  -0.000865  -0.000155   0.384722
    314      -0.001830  -0.000001   0.003782  -0.001581  -0.000285   0.706314
    315      -0.000074  -0.000001  -0.000869  -0.000209  -0.000080   0.207705
    316      -0.000106  -0.000000  -0.000422  -0.000145  -0.000051   0.130834
    317       0.000090   0.000000   0.000258   0.000118   0.000040  -0.101366
    318       0.000040  -0.000000   0.000547  -0.000134  -0.000019   0.046428
    319       0.000053   0.000000  -0.001358   0.000364   0.000056  -0.135895
    320      -0.000033  -0.000001   0.001062  -0.000274  -0.000042   0.100775
    321      -0.000786   0.000000   0.000092   0.000002  -0.000012   0.002808
    322       0.000165  -0.000001  -0.000002  -0.000002   0.000003  -0.001525
    323       0.001022  -0.000000  -0.000058  -0.000019   0.000015  -0.003529
    324      -0.000200  -0.000000   0.001093  -0.000195  -0.000014   0.008494
    325       0.000154  -0.000001  -0.000774   0.000142   0.000009  -0.004913
    326      -0.000029  -0.000000   0.000523  -0.000100  -0.000006   0.004969
    327      -0.000161   0.000001   0.004941  -0.000998  -0.000008  -0.001661
    328       0.000120  -0.000001  -0.003392   0.000700   0.000005   0.000506
    329      -0.000067   0.000001   0.001424  -0.000289  -0.000002  -0.000192
    330       0.000089   0.000000   0.008846  -0.002275  -0.000005  -0.000188
    331       0.000111  -0.000001   0.009590  -0.002422  -0.000005  -0.000738
    332       0.000183   0.000001   0.020269  -0.005119  -0.000011  -0.000848
    333       0.000355   0.000002   0.013097  -0.001143   0.000004  -0.029737
    334       0.000184   0.000001   0.006989  -0.000631   0.000002  -0.016004
    335       0.000920   0.000007   0.034346  -0.003107   0.000010  -0.077169
    336       0.000027  -0.000001  -0.066877   0.025520   0.000035  -0.047882
    337       0.000004  -0.000001  -0.010527   0.004152   0.000006  -0.007748
    338      -0.000038   0.000002   0.089721  -0.034247  -0.000047   0.064100
    339       0.000016  -0.000000   0.010945   0.008046   0.000014  -0.019184
    340      -0.000014  -0.000000  -0.005188  -0.006733  -0.000011   0.015534
    341       0.000003   0.000000   0.000706   0.001670   0.000003  -0.004024
    342      -0.000001  -0.000000  -0.010387   0.002455   0.000002  -0.003748
    343       0.000000  -0.000002  -0.034036   0.008823   0.000008  -0.014219
    344      -0.000000   0.000001  -0.000009   0.000131   0.000000  -0.000241
    345       0.000009   0.000000  -0.006819  -0.001088   0.000000  -0.001276
    346      -0.000006   0.000000   0.004738   0.000930  -0.000000   0.000762
    347       0.000020   0.000001  -0.007589  -0.001655   0.000001  -0.002279
    348       0.000004  -0.000000  -0.005382   0.003669  -0.000003  -0.001589
    349       0.000003  -0.000000  -0.005022   0.003410  -0.000002  -0.001301
    350       0.000002   0.000001  -0.000387   0.000565  -0.000000  -0.000232
    351      -0.000014  -0.000001  -0.059436   0.016682  -0.000003   0.000547
    352      -0.000009  -0.000000  -0.044355   0.013837  -0.000003   0.000379
    353      -0.000004  -0.000000  -0.016872   0.004931  -0.000001   0.000091
    354      -0.000023  -0.000001  -0.054636   0.060324  -0.000006   0.000720
    355      -0.000006   0.000000  -0.015450   0.016539  -0.000002   0.000155
    356       0.000041   0.000001   0.094825  -0.099277   0.000010  -0.001254
    357      -0.000218  -0.000005  -0.474898   0.024604  -0.000010   0.005354
    358      -0.000173  -0.000004  -0.377543   0.020845  -0.000008   0.004235
    359       0.000350   0.000008   0.763176  -0.041386   0.000017  -0.008641
    360       0.000002  -0.000000  -0.003550  -0.003576  -0.000001   0.000003
    361       0.000001  -0.000001  -0.002169  -0.001399  -0.000001   0.000008
    362       0.000001  -0.000000   0.000745  -0.002148  -0.000000  -0.000025
    363      -0.000011  -0.000000  -0.025163   0.000108  -0.000001   0.000176
    364       0.000001  -0.000001   0.000920  -0.001067   0.000000  -0.000004
    365       0.000018   0.000000   0.039621   0.000513   0.000001  -0.000288
    366       0.000001  -0.000000   0.001293   0.000209  -0.000000  -0.000007
    367      -0.000002  -0.000001  -0.002159  -0.000333  -0.000000   0.000012
    368       0.000003  -0.000001   0.003004   0.000141   0.000000  -0.000015
    369       0.000004  -0.000000  -0.002534  -0.005015   0.000001  -0.000015
    370       0.000002  -0.000000  -0.001560  -0.002940   0.000001  -0.000007
    371       0.000001  -0.000001  -0.000976  -0.001525   0.000001  -0.000003
    372       0.000025  -0.000001   0.005876  -0.011301  -0.000003  -0.000107
    373       0.000013  -0.000001   0.003066  -0.005724  -0.000002  -0.000055
    374       0.000006  -0.000001   0.001294  -0.002465  -0.000001  -0.000023
    375      -0.000008   0.000000   0.001001   0.004387   0.000021   0.000144
    376       0.000002   0.000000  -0.000155  -0.000877  -0.000004  -0.000029
    377       0.000006  -0.000001  -0.000739  -0.003242  -0.000015  -0.000107
    378       0.000001   0.000000  -0.000312  -0.000962  -0.000002  -0.000011
    379      -0.000001   0.000001   0.000276   0.000963   0.000002   0.000012
    380       0.000002  -0.000001  -0.000968  -0.003049  -0.000005  -0.000035
    381      -0.000000  -0.000000   0.000163   0.000253   0.000001   0.000004
    382       0.000003   0.000001  -0.001086  -0.001904  -0.000005  -0.000030
    383       0.000000  -0.000001  -0.000022   0.000051   0.000000   0.000002
    384       0.000009  -0.000000   0.001198  -0.001189  -0.000001  -0.000011
    385       0.000006   0.000000   0.000784  -0.000793  -0.000001  -0.000007
    386       0.000004  -0.000001   0.000508  -0.000502  -0.000000  -0.000004
    387      -0.000001  -0.000000   0.000111   0.000349  -0.000000  -0.000001
    388       0.000003   0.000001  -0.000247  -0.000900   0.000000   0.000002
    389       0.000000  -0.000001  -0.000059  -0.000070   0.000000   0.000000
    390       0.000000   0.000000  -0.000022  -0.000405   0.000000  -0.000000
    391      -0.000001   0.000001   0.000098   0.000818  -0.000000   0.000001
    392       0.000002  -0.000001  -0.000346  -0.002186   0.000001  -0.000001
    393      -0.000014  -0.000001  -0.039088  -0.468476   0.000025  -0.002276
    394       0.000011   0.000001   0.033005   0.404598  -0.000022   0.001978
    395      -0.000019  -0.000001  -0.054794  -0.674381   0.000036  -0.003298
    396       0.000002  -0.000000   0.001745  -0.090082   0.000004  -0.000528
    397       0.000001  -0.000000  -0.001139  -0.121271   0.000006  -0.000671
    398       0.000001   0.000000  -0.000141  -0.058515   0.000003  -0.000334
    399       0.000001  -0.000000  -0.002618  -0.176834   0.000009  -0.000963
    400      -0.000000   0.000001   0.006486   0.239191  -0.000013   0.001270
    401      -0.000000   0.000000   0.003614   0.140375  -0.000007   0.000751
    402      -0.000000  -0.000318   0.000000  -0.000000  -0.000000  -0.000000
    403      -0.000001  -0.000350   0.000000  -0.000000   0.000003   0.000000
    404      -0.000002  -0.001691  -0.000000   0.000000  -0.000004  -0.000000
                396        397        398        399        400        401    
      0      -0.000000  -0.000000   0.000000   0.000000   0.000000  -0.000032
      1       0.000000  -0.000000  -0.000000  -0.000001  -0.000000   0.000020
      2      -0.000000  -0.000000   0.000000   0.000001  -0.000000  -0.000041
      3      -0.000000   0.000000   0.000000   0.000000   0.000000  -0.000006
      4       0.000000   0.000000  -0.000000  -0.000000  -0.000000   0.000022
      5      -0.000000   0.000000   0.000000   0.000000  -0.000000  -0.000033
      6      -0.000000   0.000000   0.000000  -0.000000   0.000000   0.000023
      7      -0.000000  -0.000000   0.000000  -0.000000  -0.000000  -0.000007
      8      -0.000000   0.000000   0.000000   0.000000  -0.000000   0.000028
      9       0.000000   0.000000  -0.000000   0.000000   0.000000   0.000141
     10      -0.000000  -0.000000   0.000000   0.000000  -0.000000   0.000021
     11      -0.000000   0.000000   0.000000  -0.000001  -0.000000  -0.000040
     12      -0.000000   0.000000  -0.000000  -0.000000   0.000000  -0.000426
     13      -0.000000  -0.000000  -0.000000   0.000000  -0.000000   0.000061
     14       0.000000   0.000000   0.000000  -0.000001  -0.000000  -0.000237
     15      -0.000000   0.000000   0.000000  -0.000001   0.000000  -0.000582
     16       0.000000  -0.000000  -0.000000  -0.000001  -0.000000  -0.000281
     17       0.000000   0.000000   0.000000   0.000001  -0.000000  -0.000172
     18       0.000000   0.000001   0.000000  -0.000006  -0.000000  -0.018103
     19       0.000000   0.000000  -0.000000   0.000008  -0.000000  -0.004298
     20       0.000000   0.000002   0.000000   0.000002  -0.000000  -0.034185
     21      -0.000000  -0.000002   0.000000  -0.000260  -0.000000  -0.031070
     22      -0.000000  -0.000002   0.000000  -0.000250   0.000000  -0.027786
     23      -0.000000  -0.000004   0.000000  -0.000553  -0.000000  -0.064234
     24       0.000000   0.000001  -0.000000   0.000070   0.000000   0.003844
     25       0.000000   0.000000  -0.000000   0.000042   0.000000  -0.001683
     26       0.000000   0.000000   0.000000   0.000046  -0.000000  -0.000481
     27       0.000001   0.000003  -0.000000   0.000217   0.000000  -0.004028
     28       0.000000   0.000001  -0.000000   0.000155   0.000000  -0.001593
     29       0.000000   0.000001  -0.000000   0.000020  -0.000000  -0.005000
     30      -0.000000  -0.000001  -0.000000  -0.000126   0.000000   0.001858
     31       0.000000   0.000002   0.000000   0.000235  -0.000000  -0.000391
     32      -0.000001  -0.000003   0.000000  -0.000452  -0.000000   0.000424
     33      -0.000014  -0.000050   0.000001  -0.004960   0.000000   0.000797
     34      -0.000003  -0.000011   0.000000  -0.001316  -0.000000  -0.000308
     35      -0.000026  -0.000093   0.000001  -0.009618   0.000000   0.000714
     36      -0.000006  -0.000020   0.000000  -0.001725   0.000000   0.000063
     37      -0.000001  -0.000002   0.000000  -0.000166   0.000000  -0.000006
     38      -0.000012  -0.000043   0.000000  -0.003593   0.000000   0.000097
     39       0.000004   0.000013  -0.000000   0.001689   0.000000  -0.000012
     40       0.000001   0.000004  -0.000000   0.000287   0.000000  -0.000008
     41       0.000002   0.000006  -0.000000   0.000194   0.000000   0.000020
     42       0.000178   0.000634  -0.000010   0.066732   0.000001  -0.000318
     43       0.000036   0.000129  -0.000002   0.012575   0.000000  -0.000064
     44      -0.000154  -0.000546   0.000008  -0.057198  -0.000001   0.000326
     45       0.000007   0.000018  -0.000000   0.000486   0.000000   0.000019
     46       0.000011   0.000029  -0.000000   0.000258   0.000000   0.000041
     47      -0.000002  -0.000003  -0.000000   0.000805   0.000000  -0.000021
     48       0.000140   0.000335  -0.000002  -0.000954  -0.000000   0.000017
     49       0.000083   0.000197  -0.000001  -0.000377   0.000000   0.000004
     50      -0.000188  -0.000455   0.000003   0.000875   0.000000  -0.000033
     51       0.000029   0.000063   0.000000  -0.003729  -0.000000   0.000015
     52       0.000026   0.000057  -0.000000  -0.003448   0.000000   0.000012
     53      -0.000036  -0.000079   0.000000   0.004924   0.000000  -0.000015
     54      -0.000049  -0.000124   0.000001   0.000314   0.000000  -0.000000
     55       0.000009   0.000028  -0.000000  -0.000164   0.000000   0.000001
     56      -0.000017  -0.000058   0.000001   0.000081  -0.000000  -0.000001
     57      -0.001541  -0.003708   0.000027   0.001799   0.000002  -0.000001
     58       0.001161   0.002796  -0.000020  -0.001355  -0.000001   0.000001
     59      -0.001298  -0.003133   0.000023   0.001442   0.000002  -0.000004
     60       0.000051   0.000172  -0.000002  -0.000169   0.000000   0.000002
     61      -0.000114  -0.000383   0.000004  -0.000061   0.000000  -0.000004
     62       0.000006   0.000001   0.000000   0.000062  -0.000000  -0.000001
     63       0.001462   0.004669  -0.000046  -0.000179   0.000000   0.000002
     64      -0.002226  -0.007180   0.000071   0.000159  -0.000000  -0.000002
     65       0.001513   0.004915  -0.000049  -0.000065  -0.000000   0.000002
     66       0.000709   0.002042  -0.000018  -0.000156   0.000000  -0.000001
     67      -0.001196  -0.003467   0.000031   0.000266  -0.000000   0.000002
     68       0.000633   0.001820  -0.000016  -0.000134   0.000000  -0.000001
     69      -0.000472  -0.001617   0.000016   0.000026   0.000000   0.000000
     70       0.000016  -0.000095   0.000002   0.000010  -0.000000   0.000000
     71      -0.000184  -0.000465   0.000004   0.000006   0.000000  -0.000000
     72      -0.017973  -0.059086   0.000585   0.000447   0.000002  -0.000001
     73      -0.018640  -0.060603   0.000597   0.000463   0.000002  -0.000001
     74       0.000874   0.003371  -0.000037  -0.000026  -0.000000   0.000000
     75      -0.000348  -0.000450   0.000001  -0.000009   0.000000   0.000000
     76      -0.000064   0.000665  -0.000012  -0.000001  -0.000000   0.000000
     77      -0.000442  -0.000496  -0.000001  -0.000003   0.000000   0.000000
     78      -0.004325   0.002197  -0.000111  -0.000011  -0.000000   0.000000
     79      -0.007642   0.003291  -0.000190  -0.000015  -0.000001   0.000000
     80      -0.000720   0.000336  -0.000017  -0.000001   0.000000  -0.000000
     81      -0.000748   0.003903  -0.000070  -0.000023  -0.000000  -0.000000
     82      -0.001170   0.007747  -0.000134  -0.000045  -0.000000  -0.000000
     83      -0.000216   0.001920  -0.000032  -0.000012   0.000000  -0.000000
     84       0.001516  -0.000810   0.000043   0.000003   0.000000   0.000000
     85       0.000160   0.000087  -0.000004  -0.000001   0.000000  -0.000000
     86      -0.000061   0.000127  -0.000003  -0.000001   0.000000  -0.000000
     87       0.060838  -0.018667   0.001401   0.000027   0.000008   0.000000
     88      -0.053436   0.016282  -0.001230  -0.000024  -0.000006  -0.000000
     89      -0.018581   0.005636  -0.000421  -0.000008  -0.000002  -0.000000
     90       0.000515   0.000041  -0.000012  -0.000002   0.000001   0.000000
     91       0.000805  -0.000093   0.000024  -0.000001   0.000001  -0.000000
     92       0.000047   0.000063   0.000035   0.000000   0.000000  -0.000000
     93      -0.001975   0.000548  -0.000504  -0.000002  -0.000001   0.000000
     94       0.002052  -0.000491   0.000628   0.000001   0.000002  -0.000000
     95       0.001299  -0.000327   0.000398   0.000001   0.000001  -0.000000
     96      -0.004408   0.001281  -0.000239  -0.000002   0.000001   0.000000
     97       0.005113  -0.001478   0.000271   0.000002  -0.000001  -0.000000
     98       0.004785  -0.001384   0.000255   0.000002  -0.000001  -0.000000
     99       0.000620  -0.000147   0.000175   0.000000   0.000001  -0.000000
    100      -0.000022  -0.000000   0.000036   0.000000  -0.000000   0.000000
    101       0.000268  -0.000076   0.000066   0.000000  -0.000000   0.000000
    102       0.011384  -0.002104   0.005035  -0.000001   0.000026  -0.000000
    103       0.006690  -0.001235   0.003044  -0.000001   0.000015  -0.000000
    104       0.012335  -0.002276   0.005310  -0.000001   0.000025  -0.000000
    105      -0.000039   0.000034  -0.000163  -0.000000   0.000002   0.000000
    106      -0.000081   0.000004   0.000097   0.000000  -0.000001   0.000000
    107       0.000040  -0.000018  -0.000401  -0.000000  -0.000002  -0.000000
    108      -0.000042  -0.000035  -0.004436  -0.000001  -0.000009  -0.000000
    109       0.000048  -0.000043  -0.003005  -0.000000  -0.000009   0.000000
    110       0.000098  -0.000112  -0.008659  -0.000001  -0.000020  -0.000000
    111      -0.000541   0.000080  -0.001844  -0.000000   0.000000  -0.000000
    112      -0.000243   0.000035  -0.000871  -0.000000   0.000000   0.000000
    113      -0.001270   0.000190  -0.003883  -0.000001   0.000002  -0.000000
    114       0.000002   0.000020   0.001690   0.000000   0.000005  -0.000000
    115       0.000004   0.000004   0.000369   0.000000   0.000001   0.000000
    116      -0.000036   0.000009   0.000138  -0.000000   0.000000  -0.000000
    117      -0.002467   0.001273   0.066591   0.000003   0.000174   0.000000
    118      -0.000218   0.000111   0.005799   0.000000   0.000004   0.000000
    119       0.002157  -0.001105  -0.057774  -0.000003  -0.000144  -0.000001
    120      -0.000057   0.000017   0.000412  -0.000000   0.000004  -0.000000
    121      -0.000022   0.000010   0.000399  -0.000000  -0.000003   0.000000
    122      -0.000060   0.000020   0.000730  -0.000000   0.000006  -0.000000
    123       0.000045  -0.000023  -0.001268  -0.000000   0.000008   0.000000
    124       0.000018  -0.000008  -0.000420  -0.000000   0.000006  -0.000000
    125      -0.000035   0.000019   0.001128  -0.000000  -0.000002  -0.000000
    126       0.000199  -0.000098  -0.004980  -0.000000  -0.000006   0.000000
    127       0.000150  -0.000073  -0.003729  -0.000000  -0.000024   0.000000
    128      -0.000296   0.000144   0.007316   0.000000   0.000079  -0.000000
    129      -0.000018   0.000009   0.000449  -0.000000  -0.000032  -0.000000
    130       0.000007  -0.000003  -0.000185   0.000000   0.000017   0.000000
    131      -0.000006   0.000003   0.000159  -0.000000   0.000009  -0.000000
    132       0.000007  -0.000004  -0.000205  -0.000000  -0.001146   0.000000
    133      -0.000001   0.000000  -0.000017   0.000000  -0.000439   0.000000
    134      -0.000008   0.000004   0.000166  -0.000000   0.000159   0.000000
    135      -0.000000  -0.000000   0.000010   0.000000  -0.009617   0.000000
    136      -0.000001   0.000000   0.000035   0.000000  -0.004099   0.000000
    137      -0.000000  -0.000000  -0.000010  -0.000000  -0.003519   0.000000
    138      -0.000003   0.000001   0.000005  -0.000000  -0.002083   0.000000
    139      -0.000001   0.000000  -0.000005  -0.000000  -0.001224   0.000000
    140      -0.000001   0.000000  -0.000000  -0.000000  -0.000644   0.000000
    141      -0.000000   0.000000   0.000003  -0.000000   0.000115  -0.000000
    142       0.000000  -0.000000  -0.000005  -0.000000   0.000931  -0.000000
    143      -0.000000   0.000000   0.000002  -0.000000   0.001300   0.000000
    144       0.000006  -0.000002   0.000156   0.000001  -0.060952   0.000000
    145      -0.000002   0.000001  -0.000052  -0.000000   0.021898  -0.000000
    146      -0.000006   0.000002  -0.000144  -0.000001   0.060183   0.000000
    147      -0.000001   0.000000   0.000002  -0.000000  -0.000450  -0.000000
    148      -0.000000  -0.000000   0.000006  -0.000000  -0.000891  -0.000000
    149      -0.000001   0.000000   0.000013  -0.000000  -0.001014   0.000000
    150      -0.000109   0.000051   0.002332  -0.000001  -0.000329  -0.000000
    151       0.000074  -0.000035  -0.001613   0.000001   0.000263   0.000000
    152      -0.000083   0.000039   0.001797  -0.000001  -0.000209  -0.000000
    153      -0.000000   0.000000   0.000000   0.000002   0.000000   0.000632
    154       0.000000  -0.000000  -0.000000  -0.000001   0.000000  -0.000118
    155       0.000000   0.000000   0.000000   0.000002  -0.000000   0.000363
    156      -0.000000   0.000000  -0.000000   0.000000   0.000000  -0.000151
    157       0.000000  -0.000000  -0.000000   0.000000  -0.000000  -0.000141
    158       0.000000   0.000000   0.000000  -0.000000  -0.000000   0.000059
    159      -0.000000  -0.000000   0.000000  -0.000000   0.000000   0.000076
    160       0.000000  -0.000000  -0.000000  -0.000000   0.000000   0.000021
    161       0.000000   0.000000   0.000000   0.000000  -0.000000   0.000024
    162      -0.000000  -0.000000   0.000000   0.000001   0.000000   0.000284
    163      -0.000000   0.000000   0.000000   0.000000  -0.000000   0.000153
    164       0.000000   0.000000   0.000000   0.000000  -0.000000  -0.000005
    165       0.000000   0.000000  -0.000000  -0.000001   0.000000   0.000049
    166      -0.000000  -0.000001   0.000000   0.000007  -0.000000  -0.000177
    167       0.000000   0.000001  -0.000000  -0.000010  -0.000000   0.000266
    168      -0.000000   0.000000  -0.000000  -0.000004  -0.000000   0.000300
    169       0.000000  -0.000000   0.000000   0.000003  -0.000000  -0.000207
    170       0.000000   0.000000   0.000000   0.000001  -0.000000  -0.000045
    171       0.000000   0.000000  -0.000000  -0.000000   0.000000   0.000116
    172       0.000000   0.000001  -0.000000  -0.000001  -0.000000   0.000242
    173       0.000000   0.000001  -0.000000  -0.000001  -0.000000   0.000289
    174       0.000000   0.000002  -0.000000  -0.000007   0.000000  -0.001044
    175      -0.000000   0.000001  -0.000000  -0.000006  -0.000000  -0.000773
    176      -0.000000  -0.000000   0.000000   0.000003  -0.000001   0.000252
    177      -0.000001  -0.000003   0.000000   0.000001  -0.000000  -0.000660
    178       0.000001   0.000002  -0.000000  -0.000001  -0.000000   0.000445
    179       0.000000   0.000000  -0.000000   0.000000  -0.000000   0.000088
    180       0.000000   0.000000   0.000000   0.000002   0.000000   0.000037
    181       0.000000  -0.000000   0.000000   0.000006  -0.000001   0.000105
    182       0.000000  -0.000000   0.000001   0.000008  -0.000000   0.000081
    183      -0.000001  -0.000001  -0.000000   0.000030   0.000000   0.040289
    184       0.000002   0.000004   0.000000  -0.000055  -0.000000  -0.103534
    185      -0.000001  -0.000003  -0.000000   0.000049   0.000000   0.071031
    186      -0.000002  -0.000009   0.000000  -0.000052   0.000001   0.176304
    187      -0.000001  -0.000007   0.000000  -0.000035   0.000000   0.153127
    188      -0.000003  -0.000016   0.000000  -0.000071   0.000001   0.341431
    189       0.000003   0.000018  -0.000002   0.002790   0.000001   0.323976
    190       0.000003   0.000019  -0.000002   0.002982   0.000001   0.345113
    191       0.000007   0.000043  -0.000004   0.006523   0.000003   0.757253
    192      -0.000002  -0.000009   0.000001  -0.000712  -0.000001   0.035588
    193      -0.000001  -0.000005   0.000000  -0.000381   0.000000   0.021623
    194      -0.000003  -0.000014   0.000001  -0.001106  -0.000001   0.062042
    195      -0.000007  -0.000028   0.000001  -0.002193  -0.000001   0.011281
    196      -0.000004  -0.000016   0.000000  -0.001176  -0.000000   0.007890
    197       0.000003   0.000011  -0.000000   0.000800   0.000000  -0.003728
    198      -0.000000  -0.000000   0.000000   0.000175  -0.000000   0.001766
    199       0.000001   0.000003  -0.000001  -0.000429   0.000001  -0.007887
    200      -0.000001  -0.000002   0.000000   0.000236  -0.000001   0.005452
    201      -0.000005  -0.000018   0.000000  -0.002980  -0.000000  -0.006465
    202      -0.000000  -0.000002   0.000000  -0.000398  -0.000000  -0.000313
    203       0.000007   0.000025  -0.000000   0.003696   0.000000   0.008045
    204       0.000007   0.000026   0.000000   0.003497  -0.000001  -0.015099
    205      -0.000006  -0.000023  -0.000000  -0.002938   0.000000   0.010259
    206       0.000003   0.000009   0.000000   0.001077  -0.000000  -0.004703
    207       0.000055   0.000191  -0.000002   0.017531  -0.000000  -0.006975
    208      -0.000044  -0.000153   0.000002  -0.014397   0.000000   0.005745
    209       0.000009   0.000031  -0.000000   0.002940   0.000000  -0.001174
    210       0.000143   0.000501  -0.000007   0.051995   0.000000  -0.003689
    211       0.000085   0.000298  -0.000004   0.030834   0.000000  -0.002514
    212       0.000325   0.001138  -0.000015   0.118000   0.000001  -0.007886
    213       0.000048   0.000169  -0.000001   0.013513  -0.000001  -0.000540
    214       0.000003   0.000010  -0.000000   0.000698   0.000000   0.000045
    215       0.000131   0.000464  -0.000002   0.037958  -0.000001  -0.001455
    216      -0.001491  -0.005295   0.000080  -0.554602  -0.000008   0.003164
    217      -0.000469  -0.001666   0.000025  -0.174084  -0.000003   0.000973
    218       0.001933   0.006864  -0.000104   0.718801   0.000011  -0.004015
    219      -0.000524  -0.001886   0.000030  -0.206637  -0.000004   0.000619
    220       0.000482   0.001736  -0.000028   0.188512   0.000003  -0.000627
    221      -0.000041  -0.000150   0.000002  -0.016457  -0.000000   0.000033
    222      -0.000151  -0.000538   0.000008  -0.053897  -0.000001   0.000091
    223      -0.000454  -0.001625   0.000025  -0.164290  -0.000003   0.000435
    224      -0.000078  -0.000277   0.000004  -0.028065  -0.000000   0.000054
    225       0.000044   0.000125  -0.000001  -0.001680  -0.000001   0.000171
    226      -0.000049  -0.000136   0.000001   0.001024   0.000001  -0.000156
    227       0.000054   0.000143  -0.000000  -0.003451  -0.000000   0.000260
    228      -0.000108  -0.000302   0.000004  -0.007555  -0.000000  -0.000438
    229      -0.000085  -0.000235   0.000003  -0.005651  -0.000000  -0.000309
    230      -0.000029  -0.000079   0.000001  -0.000634   0.000000  -0.000084
    231      -0.000355  -0.000816   0.000006   0.003471  -0.000000   0.000020
    232      -0.000258  -0.000605   0.000004   0.001727   0.000000   0.000013
    233      -0.000149  -0.000343   0.000002   0.001233  -0.000000  -0.000011
    234      -0.001578  -0.003797   0.000027   0.007480   0.000002  -0.000282
    235      -0.000795  -0.001914   0.000014   0.003530   0.000001  -0.000099
    236       0.002504   0.006027  -0.000043  -0.012246  -0.000003   0.000436
    237      -0.000207  -0.000438  -0.000002   0.041687   0.000001  -0.000150
    238      -0.000249  -0.000547  -0.000001   0.040569   0.000001  -0.000156
    239       0.000335   0.000721   0.000002  -0.060390  -0.000001   0.000220
    240       0.011539   0.027847  -0.000203  -0.013325  -0.000014   0.000031
    241      -0.015072  -0.036352   0.000265   0.017513   0.000018  -0.000036
    242       0.014524   0.035052  -0.000256  -0.016869  -0.000017   0.000035
    243       0.005806   0.013994  -0.000102  -0.006393  -0.000006  -0.000012
    244       0.004381   0.010550  -0.000077  -0.004721  -0.000005  -0.000007
    245       0.003556   0.008542  -0.000062  -0.003964  -0.000004  -0.000002
    246       0.001539   0.003655  -0.000026  -0.001944  -0.000002  -0.000016
    247      -0.002987  -0.007105   0.000051   0.003645   0.000004   0.000020
    248      -0.002663  -0.006331   0.000045   0.003236   0.000004   0.000019
    249       0.000530   0.001857  -0.000020   0.001036  -0.000001   0.000015
    250       0.000753   0.002601  -0.000028   0.001535  -0.000001   0.000019
    251      -0.000190  -0.000601   0.000006  -0.000492  -0.000000  -0.000006
    252      -0.000831  -0.002922   0.000031   0.001031  -0.000002  -0.000046
    253       0.000394   0.001385  -0.000015  -0.000349   0.000001   0.000021
    254       0.000460   0.001573  -0.000016  -0.000542   0.000000   0.000018
    255      -0.005460  -0.016999   0.000162   0.001533  -0.000001  -0.000014
    256       0.001863   0.005867  -0.000056  -0.000511   0.000000   0.000005
    257       0.002925   0.009164  -0.000088  -0.000692   0.000001   0.000008
    258      -0.014911  -0.048205   0.000475   0.000888   0.000001  -0.000019
    259       0.026079   0.084292  -0.000830  -0.001597  -0.000001   0.000031
    260      -0.022133  -0.071529   0.000704   0.001367   0.000001  -0.000030
    261      -0.006119  -0.017353   0.000151   0.001576  -0.000002   0.000008
    262       0.013315   0.038107  -0.000335  -0.003238   0.000004  -0.000017
    263      -0.006449  -0.018313   0.000160   0.001607  -0.000002   0.000009
    264       0.144522   0.471406  -0.004654  -0.003614  -0.000017   0.000011
    265       0.227742   0.742720  -0.007331  -0.005691  -0.000028   0.000017
    266      -0.016688  -0.054472   0.000538   0.000417   0.000002  -0.000001
    267       0.064673   0.217723  -0.002185  -0.001599  -0.000011   0.000000
    268      -0.018788  -0.063061   0.000632   0.000459   0.000003   0.000000
    269      -0.042207  -0.141440   0.001415   0.001044   0.000007  -0.000000
    270       0.010615   0.033721  -0.000326  -0.000240  -0.000001  -0.000000
    271       0.011768   0.037627  -0.000365  -0.000276  -0.000002   0.000001
    272       0.050006   0.160047  -0.001554  -0.001163  -0.000007   0.000001
    273      -0.000866   0.002437  -0.000065   0.000038  -0.000002  -0.000001
    274       0.000945  -0.003981   0.000092  -0.000049   0.000003   0.000000
    275       0.000669   0.000315   0.000011  -0.000015   0.000001  -0.000000
    276       0.004983   0.006009   0.000005   0.000063  -0.000001  -0.000003
    277       0.000972   0.002005  -0.000013  -0.000003  -0.000000  -0.000001
    278       0.004856   0.005241   0.000014   0.000059  -0.000001  -0.000003
    279       0.012790  -0.007532   0.000329   0.000039  -0.000001  -0.000001
    280      -0.000564   0.000406  -0.000014  -0.000005   0.000000  -0.000000
    281       0.012494  -0.006358   0.000310   0.000031   0.000000  -0.000001
    282       0.048376  -0.020680   0.001201   0.000100   0.000006  -0.000002
    283       0.096640  -0.041840   0.002407   0.000202   0.000013  -0.000003
    284      -0.002699   0.001502  -0.000072  -0.000012   0.000000   0.000000
    285       0.003094  -0.041410   0.000659   0.000248   0.000001   0.000001
    286       0.009325  -0.092229   0.001515   0.000548   0.000002   0.000001
    287       0.002537  -0.021540   0.000361   0.000128   0.000000   0.000000
    288      -0.500420   0.152894  -0.011515  -0.000226  -0.000062  -0.000003
    289       0.651674  -0.199223   0.014996   0.000294   0.000081   0.000004
    290       0.267894  -0.081901   0.006159   0.000121   0.000034   0.000001
    291      -0.177362   0.054716  -0.004132  -0.000075  -0.000022  -0.000001
    292       0.035659  -0.011053   0.000824   0.000016   0.000004   0.000000
    293      -0.190052   0.058425  -0.004413  -0.000080  -0.000024  -0.000002
    294      -0.065623   0.020135  -0.001483  -0.000024  -0.000008  -0.000001
    295      -0.056139   0.017170  -0.001270  -0.000021  -0.000007  -0.000001
    296       0.140420  -0.042949   0.003178   0.000054   0.000018   0.000002
    297      -0.002122  -0.000571  -0.000199   0.000005  -0.000004   0.000001
    298      -0.003427  -0.000584  -0.000220   0.000007  -0.000004   0.000001
    299      -0.002519  -0.001018  -0.000274   0.000008  -0.000005   0.000001
    300      -0.007329   0.000945   0.000180   0.000018  -0.000003  -0.000002
    301      -0.001204  -0.000162   0.000106   0.000006  -0.000000  -0.000001
    302       0.004253  -0.000699  -0.000099  -0.000009   0.000002   0.000001
    303       0.007062  -0.002454   0.001456   0.000010  -0.000003  -0.000001
    304       0.002855  -0.001006   0.000657   0.000005  -0.000001  -0.000000
    305      -0.002755   0.000959  -0.000703  -0.000004   0.000000   0.000001
    306       0.017827  -0.004358   0.005426   0.000011   0.000016  -0.000002
    307      -0.028495   0.006984  -0.008531  -0.000018  -0.000024   0.000003
    308      -0.014066   0.003446  -0.004298  -0.000008  -0.000013   0.000002
    309       0.048088  -0.014040   0.002262   0.000024  -0.000015  -0.000002
    310      -0.061687   0.017977  -0.002969  -0.000031   0.000018   0.000003
    311      -0.056910   0.016557  -0.002835  -0.000029   0.000017   0.000003
    312      -0.085655   0.015840  -0.037417   0.000009  -0.000177   0.000003
    313      -0.080178   0.014830  -0.034992   0.000009  -0.000164   0.000003
    314      -0.147183   0.027224  -0.064197   0.000016  -0.000302   0.000006
    315      -0.043900   0.008076  -0.020509   0.000006  -0.000117   0.000001
    316      -0.027598   0.005083  -0.012758   0.000003  -0.000070   0.000001
    317       0.021257  -0.003897   0.009902  -0.000003   0.000056  -0.000000
    318      -0.009784   0.001792  -0.003923   0.000002  -0.000022   0.000000
    319       0.028433  -0.005209   0.011671  -0.000006   0.000064  -0.000001
    320      -0.021088   0.003867  -0.008640   0.000004  -0.000047   0.000001
    321       0.000910  -0.000348  -0.002013   0.000000  -0.000020  -0.000001
    322      -0.000000   0.000032   0.000173   0.000000   0.000001   0.000000
    323      -0.001247   0.000463   0.002499  -0.000000   0.000023   0.000001
    324      -0.000758  -0.000033   0.002863   0.000005  -0.000006  -0.000000
    325       0.000333   0.000048  -0.002211  -0.000003   0.000003   0.000001
    326      -0.000709   0.000063   0.001270   0.000002  -0.000003  -0.000000
    327       0.000725  -0.000031   0.016132   0.000004   0.000013  -0.000000
    328      -0.000301  -0.000028  -0.011647  -0.000002  -0.000012   0.000000
    329       0.000153   0.000005   0.004895   0.000001   0.000005  -0.000000
    330      -0.000629   0.000623   0.046450   0.000005   0.000114   0.000000
    331      -0.000559   0.000637   0.049388   0.000005   0.000120   0.000001
    332      -0.001292   0.001377   0.104330   0.000010   0.000254   0.000000
    333       0.005993  -0.000945   0.014895   0.000004  -0.000014   0.000001
    334       0.003226  -0.000506   0.008169   0.000002  -0.000007   0.000000
    335       0.015468  -0.002394   0.041883   0.000010  -0.000029   0.000001
    336       0.020232  -0.010401  -0.544527  -0.000027  -0.001375  -0.000002
    337       0.003275  -0.001684  -0.088202  -0.000004  -0.000222   0.000000
    338      -0.027112   0.013945   0.730130   0.000036   0.001843   0.000003
    339       0.008309  -0.004303  -0.224653  -0.000010  -0.000659  -0.000001
    340      -0.006689   0.003455   0.180275   0.000008   0.000519   0.000001
    341       0.001722  -0.000885  -0.045948  -0.000002  -0.000140  -0.000000
    342       0.001625  -0.000839  -0.043506  -0.000002  -0.000090  -0.000000
    343       0.006092  -0.003133  -0.162735  -0.000007  -0.000354  -0.000001
    344       0.000107  -0.000055  -0.002807  -0.000000  -0.000008  -0.000000
    345       0.000299  -0.000073  -0.001436   0.000001  -0.000065   0.000000
    346      -0.000166   0.000033   0.000182  -0.000001   0.000040  -0.000000
    347       0.000540  -0.000139  -0.003274   0.000001  -0.000081   0.000000
    348       0.000541  -0.000203  -0.006871   0.000001  -0.000002  -0.000000
    349       0.000445  -0.000167  -0.005702   0.000001  -0.000004  -0.000000
    350       0.000050  -0.000007   0.000320   0.000000   0.000006  -0.000000
    351      -0.000211   0.000100   0.005236   0.000001  -0.000074  -0.000000
    352      -0.000142   0.000066   0.003462   0.000001  -0.000056  -0.000000
    353      -0.000044   0.000025   0.001462   0.000000  -0.000031  -0.000000
    354      -0.000294   0.000160   0.009316  -0.000000  -0.000069  -0.000001
    355      -0.000072   0.000040   0.002291  -0.000000  -0.000010  -0.000000
    356       0.000508  -0.000274  -0.015774   0.000000   0.000077   0.000001
    357      -0.002219   0.001086   0.055253   0.000001   0.000561  -0.000000
    358      -0.001751   0.000856   0.043519   0.000001   0.000381  -0.000000
    359       0.003580  -0.001752  -0.089066  -0.000002  -0.000844   0.000001
    360      -0.000011   0.000010   0.000944   0.000001   0.010070  -0.000000
    361      -0.000007   0.000006   0.000483   0.000000   0.006301   0.000000
    362       0.000007  -0.000002   0.000029   0.000000   0.002636  -0.000000
    363      -0.000071   0.000033   0.001628  -0.000000   0.003797  -0.000000
    364       0.000001  -0.000000  -0.000022   0.000000  -0.000672   0.000000
    365       0.000117  -0.000055  -0.002704   0.000000  -0.005143   0.000000
    366       0.000001   0.000000   0.000081   0.000000   0.003988  -0.000000
    367      -0.000003   0.000000  -0.000081  -0.000000  -0.007603   0.000000
    368       0.000002   0.000000   0.000186   0.000001   0.014715   0.000000
    369       0.000005  -0.000000  -0.000318  -0.000001   0.115963  -0.000000
    370       0.000002   0.000000  -0.000146  -0.000001   0.062585  -0.000000
    371       0.000001   0.000000  -0.000088  -0.000000   0.034894   0.000000
    372       0.000031  -0.000011  -0.000041   0.000002   0.020767  -0.000001
    373       0.000016  -0.000006  -0.000026   0.000001   0.010012  -0.000000
    374       0.000007  -0.000002  -0.000015   0.000000   0.003405   0.000000
    375      -0.000070   0.000029  -0.001891  -0.000013   0.749752  -0.000002
    376       0.000014  -0.000006   0.000375   0.000002  -0.148113   0.000000
    377       0.000052  -0.000021   0.001409   0.000009  -0.556714   0.000002
    378       0.000006  -0.000003   0.000119   0.000001  -0.059543   0.000000
    379      -0.000007   0.000003  -0.000132  -0.000001   0.063164  -0.000001
    380       0.000020  -0.000009   0.000366   0.000003  -0.184876   0.000001
    381      -0.000002   0.000001  -0.000064  -0.000000   0.028664  -0.000000
    382       0.000016  -0.000005   0.000403   0.000003  -0.188681   0.000001
    383      -0.000001   0.000000  -0.000029  -0.000000   0.009910   0.000001
    384       0.000007  -0.000002  -0.000047   0.000001   0.008756   0.000000
    385       0.000004  -0.000001  -0.000033   0.000000   0.006422  -0.000000
    386       0.000003  -0.000001  -0.000023   0.000000   0.004681   0.000000
    387      -0.000000  -0.000000   0.000026   0.000000  -0.000643  -0.000000
    388      -0.000000   0.000001  -0.000080  -0.000000   0.004808   0.000000
    389      -0.000000   0.000000  -0.000006  -0.000000  -0.000037   0.000000
    390       0.000000  -0.000000  -0.000021   0.000000   0.001518   0.000000
    391      -0.000001   0.000001   0.000045  -0.000000  -0.001306  -0.000000
    392       0.000002  -0.000002  -0.000126   0.000000   0.003543   0.000001
    393       0.000796  -0.000377  -0.017299   0.000007   0.002298   0.000001
    394      -0.000692   0.000328   0.015024  -0.000006  -0.001972  -0.000001
    395       0.001154  -0.000547  -0.025055   0.000011   0.003270   0.000001
    396       0.000186  -0.000084  -0.003632   0.000002   0.000474   0.000000
    397       0.000235  -0.000107  -0.004672   0.000002   0.000655   0.000000
    398       0.000118  -0.000054  -0.002369   0.000001   0.000253  -0.000000
    399       0.000338  -0.000159  -0.007169   0.000003   0.001344   0.000000
    400      -0.000445   0.000210   0.009465  -0.000004  -0.001773  -0.000000
    401      -0.000263   0.000123   0.005553  -0.000002  -0.001110  -0.000000
    402       0.000000   0.000000   0.000000  -0.000002   0.000000  -0.000307
    403      -0.000000  -0.000000  -0.000000   0.000011   0.000000   0.002935
    404       0.000000   0.000000   0.000000  -0.000017   0.000000  -0.003512
                402        403        404    
      0       0.016511  -0.015790   0.000226
      1      -0.030828   0.033873  -0.000202
      2       0.050575  -0.054321   0.000399
      3       0.000859  -0.000814  -0.000097
      4       0.000516   0.000046   0.000210
      5      -0.000167  -0.000577  -0.000347
      6       0.000262   0.000820   0.000114
      7      -0.000534   0.000061   0.000094
      8       0.000876   0.000432  -0.000041
      9       0.059105   0.051059   0.000099
     10       0.033319   0.030233   0.000091
     11      -0.004031  -0.004967  -0.000023
     12       0.000259  -0.000049  -0.000558
     13      -0.000151  -0.000332   0.000415
     14       0.000401   0.000431  -0.000991
     15       0.000019  -0.000021  -0.004521
     16      -0.000006   0.000022  -0.000410
     17       0.000016  -0.000040  -0.002289
     18       0.000021   0.000003   0.000150
     19       0.000027  -0.000014  -0.000738
     20       0.000055   0.000021   0.000497
     21       0.000013   0.000049   0.000276
     22       0.000012   0.000054   0.000160
     23       0.000029   0.000101   0.000286
     24      -0.000003  -0.000011  -0.000046
     25       0.000001   0.000002   0.000007
     26      -0.000000  -0.000006  -0.000028
     27       0.000001  -0.000001   0.000001
     28       0.000001   0.000005   0.000012
     29       0.000003   0.000012   0.000033
     30      -0.000008  -0.000017  -0.000034
     31       0.000004   0.000015   0.000025
     32       0.000003  -0.000005  -0.000017
     33      -0.000001  -0.000005  -0.000018
     34      -0.000000  -0.000003  -0.000001
     35      -0.000002  -0.000010  -0.000022
     36       0.000001   0.000002   0.000001
     37       0.000000   0.000001   0.000001
     38       0.000002   0.000005   0.000003
     39      -0.000000  -0.000001  -0.000001
     40      -0.000000  -0.000000  -0.000000
     41      -0.000000  -0.000001  -0.000002
     42      -0.000001  -0.000001  -0.000003
     43      -0.000000  -0.000000  -0.000002
     44       0.000001  -0.000001   0.000001
     45      -0.000000  -0.000001  -0.000002
     46      -0.000001  -0.000002  -0.000003
     47       0.000000   0.000000   0.000001
     48      -0.000000  -0.000001  -0.000001
     49      -0.000000  -0.000000   0.000000
     50       0.000000   0.000001   0.000001
     51      -0.000000  -0.000000   0.000000
     52      -0.000000  -0.000000   0.000000
     53       0.000000  -0.000000  -0.000000
     54      -0.000000  -0.000000  -0.000000
     55      -0.000000  -0.000000  -0.000000
     56      -0.000000   0.000000   0.000000
     57      -0.000000  -0.000000  -0.000000
     58      -0.000000   0.000000  -0.000000
     59       0.000000   0.000000   0.000000
     60      -0.000000  -0.000000  -0.000000
     61      -0.000000   0.000000   0.000000
     62       0.000000   0.000000   0.000000
     63      -0.000000  -0.000000  -0.000000
     64       0.000000   0.000000   0.000000
     65       0.000000  -0.000000   0.000000
     66      -0.000000  -0.000000   0.000000
     67      -0.000000   0.000000  -0.000000
     68      -0.000000  -0.000000   0.000000
     69      -0.000000  -0.000000  -0.000000
     70       0.000000   0.000000   0.000000
     71      -0.000000  -0.000000  -0.000000
     72      -0.000000  -0.000000  -0.000000
     73      -0.000000   0.000000   0.000000
     74       0.000000  -0.000000   0.000000
     75      -0.000000  -0.000000   0.000000
     76       0.000000   0.000000  -0.000000
     77      -0.000000  -0.000000  -0.000000
     78      -0.000000  -0.000000  -0.000000
     79      -0.000000  -0.000000  -0.000000
     80      -0.000000  -0.000000  -0.000000
     81      -0.000000  -0.000000  -0.000000
     82      -0.000000  -0.000000  -0.000000
     83      -0.000000   0.000000  -0.000000
     84      -0.000000  -0.000000  -0.000000
     85      -0.000000  -0.000000  -0.000000
     86      -0.000000   0.000000  -0.000000
     87      -0.000000  -0.000000  -0.000000
     88      -0.000000  -0.000000  -0.000000
     89       0.000000   0.000000  -0.000000
     90      -0.000000  -0.000000  -0.000000
     91      -0.000000  -0.000000  -0.000000
     92       0.000000   0.000000  -0.000000
     93      -0.000000  -0.000000  -0.000000
     94       0.000000   0.000000   0.000000
     95       0.000000   0.000000   0.000000
     96      -0.000000  -0.000000   0.000000
     97       0.000000   0.000000   0.000000
     98       0.000000   0.000000  -0.000000
     99      -0.000000  -0.000000   0.000000
    100       0.000000   0.000000   0.000000
    101       0.000000   0.000000  -0.000000
    102      -0.000000  -0.000000   0.000000
    103       0.000000   0.000000   0.000000
    104       0.000000   0.000000   0.000000
    105      -0.000000  -0.000000   0.000000
    106       0.000000   0.000000   0.000000
    107       0.000000   0.000000  -0.000000
    108      -0.000000  -0.000000   0.000000
    109       0.000000   0.000000   0.000000
    110       0.000000   0.000000  -0.000000
    111      -0.000000  -0.000000   0.000000
    112       0.000000   0.000000   0.000000
    113       0.000000   0.000000  -0.000000
    114      -0.000000  -0.000000   0.000000
    115       0.000000   0.000000   0.000000
    116       0.000000   0.000000  -0.000000
    117      -0.000000  -0.000000   0.000000
    118       0.000000   0.000000   0.000000
    119       0.000000   0.000000  -0.000000
    120      -0.000000  -0.000000  -0.000000
    121      -0.000000  -0.000000  -0.000000
    122       0.000000   0.000000  -0.000000
    123      -0.000000  -0.000000  -0.000000
    124      -0.000000  -0.000000  -0.000000
    125       0.000000   0.000000  -0.000000
    126      -0.000000  -0.000000   0.000000
    127       0.000000  -0.000000   0.000000
    128       0.000000   0.000000  -0.000000
    129      -0.000000  -0.000000   0.000000
    130       0.000000  -0.000000   0.000000
    131       0.000000   0.000000  -0.000000
    132      -0.000000  -0.000000   0.000000
    133       0.000000   0.000000   0.000000
    134       0.000000   0.000000  -0.000000
    135      -0.000000  -0.000000   0.000000
    136       0.000000   0.000000   0.000000
    137       0.000000   0.000000  -0.000000
    138      -0.000000  -0.000000  -0.000000
    139       0.000000  -0.000000   0.000000
    140       0.000000   0.000000   0.000000
    141      -0.000000  -0.000000   0.000000
    142       0.000000  -0.000000   0.000000
    143       0.000000   0.000000   0.000000
    144      -0.000000  -0.000000   0.000000
    145       0.000000  -0.000000  -0.000000
    146       0.000000   0.000000   0.000000
    147      -0.000000  -0.000000  -0.000000
    148      -0.000000  -0.000000  -0.000000
    149       0.000000   0.000000   0.000000
    150      -0.000000  -0.000000  -0.000000
    151       0.000000  -0.000000  -0.000000
    152       0.000000   0.000000  -0.000000
    153      -0.000047   0.000071   0.012043
    154       0.000224  -0.000056  -0.048982
    155      -0.000322   0.000118   0.071488
    156       0.000383  -0.000415   0.002549
    157       0.000118  -0.000358   0.001039
    158       0.000088   0.000221   0.000268
    159      -0.000236   0.000123  -0.000742
    160      -0.000064   0.000084  -0.000063
    161      -0.000063  -0.000034  -0.000377
    162      -0.000165  -0.000000   0.000329
    163       0.000083   0.000082  -0.000044
    164      -0.000228  -0.000113   0.000302
    165      -0.057758   0.068741  -0.000647
    166       0.361662  -0.405163   0.001892
    167      -0.512737   0.577537  -0.002909
    168      -0.122654   0.115064  -0.001658
    169       0.095610  -0.089822   0.001172
    170       0.028998  -0.028170   0.000274
    171      -0.028137   0.026308  -0.000502
    172      -0.097428   0.092948  -0.001222
    173      -0.116032   0.109792  -0.001499
    174      -0.548712  -0.507490  -0.001620
    175      -0.402939  -0.368267  -0.001277
    176       0.147312   0.130962   0.000552
    177      -0.137615  -0.104571   0.000271
    178       0.112301   0.086381  -0.000143
    179       0.023794   0.018493   0.000063
    180      -0.020731  -0.015263   0.000092
    181      -0.098685  -0.076434  -0.000021
    182      -0.135422  -0.105108   0.000110
    183       0.000001  -0.000008  -0.001237
    184       0.000032   0.000270   0.009487
    185      -0.000049  -0.000243  -0.006522
    186      -0.000391  -0.000050   0.001691
    187      -0.000364  -0.000116   0.001819
    188      -0.000685  -0.000169   0.000966
    189      -0.000129  -0.000454  -0.001515
    190      -0.000148  -0.000513  -0.001731
    191      -0.000321  -0.001103  -0.003645
    192      -0.000023  -0.000071  -0.000194
    193      -0.000014  -0.000044  -0.000128
    194      -0.000040  -0.000125  -0.000359
    195       0.000013   0.000082   0.000133
    196       0.000005   0.000033   0.000064
    197      -0.000006  -0.000038  -0.000063
    198       0.000003   0.000046   0.000140
    199      -0.000004  -0.000099  -0.000304
    200      -0.000000   0.000028   0.000065
    201       0.000024  -0.000052  -0.000080
    202      -0.000009  -0.000025  -0.000017
    203      -0.000065  -0.000034   0.000021
    204       0.000059   0.000221   0.000436
    205      -0.000041  -0.000149  -0.000296
    206       0.000013   0.000056   0.000134
    207       0.000006   0.000014   0.000096
    208      -0.000007  -0.000023  -0.000098
    209       0.000001   0.000001   0.000019
    210       0.000011   0.000061   0.000125
    211       0.000008   0.000046   0.000094
    212       0.000023   0.000121   0.000259
    213      -0.000008  -0.000016  -0.000007
    214      -0.000001  -0.000004  -0.000007
    215      -0.000022  -0.000039  -0.000002
    216       0.000007  -0.000004   0.000008
    217       0.000002  -0.000001   0.000003
    218      -0.000009   0.000002  -0.000015
    219       0.000005   0.000012   0.000024
    220      -0.000004  -0.000009  -0.000017
    221       0.000001   0.000002   0.000004
    222       0.000003   0.000008   0.000017
    223       0.000007   0.000016   0.000040
    224       0.000001   0.000004   0.000009
    225      -0.000002  -0.000004  -0.000007
    226       0.000001   0.000004   0.000007
    227      -0.000003  -0.000008  -0.000015
    228       0.000005   0.000017   0.000039
    229       0.000003   0.000012   0.000028
    230       0.000001   0.000002   0.000005
    231       0.000000   0.000002  -0.000003
    232       0.000000   0.000001  -0.000002
    233       0.000000   0.000001   0.000000
    234       0.000003   0.000008   0.000013
    235       0.000001   0.000002   0.000002
    236      -0.000005  -0.000013  -0.000021
    237       0.000001   0.000001  -0.000001
    238       0.000001   0.000001  -0.000001
    239      -0.000002  -0.000001   0.000003
    240      -0.000001   0.000000  -0.000002
    241       0.000001  -0.000000   0.000002
    242      -0.000001   0.000000  -0.000002
    243       0.000000   0.000002   0.000001
    244       0.000000   0.000001   0.000001
    245       0.000000   0.000001   0.000000
    246       0.000000   0.000001   0.000002
    247      -0.000001  -0.000002  -0.000002
    248      -0.000001  -0.000002  -0.000002
    249       0.000001  -0.000000  -0.000000
    250       0.000001  -0.000001  -0.000000
    251      -0.000000   0.000000   0.000000
    252       0.000001   0.000003   0.000003
    253      -0.000001  -0.000001  -0.000002
    254      -0.000001  -0.000001  -0.000001
    255       0.000001   0.000001   0.000001
    256      -0.000000  -0.000000  -0.000000
    257      -0.000001  -0.000001  -0.000001
    258      -0.000000   0.000001   0.000001
    259       0.000000  -0.000002  -0.000000
    260      -0.000000   0.000002   0.000001
    261      -0.000000   0.000000  -0.000001
    262       0.000000  -0.000001   0.000001
    263      -0.000000   0.000000  -0.000001
    264       0.000001  -0.000000   0.000000
    265       0.000002  -0.000000   0.000001
    266      -0.000000   0.000000   0.000000
    267       0.000001   0.000001   0.000000
    268      -0.000000  -0.000000  -0.000000
    269      -0.000000  -0.000000  -0.000000
    270      -0.000000   0.000000   0.000000
    271       0.000000   0.000000   0.000000
    272       0.000000   0.000001   0.000000
    273       0.000000   0.000000  -0.000000
    274      -0.000000  -0.000000   0.000000
    275      -0.000000  -0.000000  -0.000000
    276       0.000000   0.000001   0.000000
    277       0.000000   0.000000   0.000000
    278       0.000000   0.000001   0.000000
    279       0.000000   0.000000  -0.000000
    280      -0.000000  -0.000000  -0.000000
    281       0.000000   0.000000  -0.000000
    282       0.000000   0.000000   0.000000
    283       0.000001   0.000001   0.000001
    284      -0.000000  -0.000000  -0.000000
    285       0.000000  -0.000000   0.000000
    286       0.000000  -0.000000  -0.000000
    287       0.000000   0.000000   0.000000
    288       0.000000   0.000000  -0.000000
    289      -0.000000  -0.000000   0.000000
    290      -0.000000  -0.000000  -0.000000
    291       0.000000   0.000000   0.000000
    292      -0.000000  -0.000000   0.000000
    293       0.000000   0.000000  -0.000000
    294       0.000000   0.000000   0.000000
    295       0.000000   0.000000   0.000000
    296      -0.000000  -0.000000  -0.000000
    297      -0.000000  -0.000000  -0.000000
    298      -0.000000  -0.000000  -0.000000
    299       0.000000   0.000000  -0.000000
    300       0.000000   0.000000   0.000000
    301       0.000000   0.000000   0.000000
    302      -0.000000  -0.000000  -0.000000
    303       0.000000   0.000000   0.000000
    304       0.000000   0.000000   0.000000
    305      -0.000000   0.000000  -0.000000
    306       0.000000   0.000000   0.000000
    307      -0.000000  -0.000001  -0.000000
    308      -0.000000  -0.000000  -0.000000
    309       0.000000   0.000000   0.000000
    310      -0.000000  -0.000000   0.000000
    311      -0.000000  -0.000000  -0.000000
    312      -0.000000  -0.000000  -0.000000
    313      -0.000000  -0.000000  -0.000000
    314       0.000000   0.000000  -0.000000
    315       0.000000   0.000000   0.000000
    316       0.000000   0.000000   0.000000
    317       0.000000   0.000000  -0.000000
    318      -0.000000   0.000000   0.000000
    319      -0.000000  -0.000000   0.000000
    320       0.000000   0.000000   0.000000
    321       0.000000  -0.000000  -0.000000
    322       0.000000   0.000000   0.000000
    323      -0.000000   0.000000  -0.000000
    324       0.000000   0.000000   0.000000
    325      -0.000000  -0.000000   0.000000
    326       0.000000   0.000000   0.000000
    327       0.000000   0.000000  -0.000000
    328      -0.000000  -0.000000   0.000000
    329       0.000000   0.000000  -0.000000
    330      -0.000000   0.000000   0.000000
    331       0.000000   0.000000   0.000000
    332       0.000000   0.000000   0.000000
    333      -0.000000   0.000000  -0.000000
    334      -0.000000   0.000000  -0.000000
    335      -0.000000   0.000000  -0.000000
    336       0.000000  -0.000000  -0.000000
    337       0.000000   0.000000   0.000000
    338      -0.000000   0.000000  -0.000000
    339       0.000000   0.000000   0.000000
    340      -0.000000  -0.000000   0.000000
    341       0.000000   0.000000  -0.000000
    342      -0.000000   0.000000   0.000000
    343       0.000000   0.000000   0.000000
    344       0.000000   0.000000  -0.000000
    345      -0.000000   0.000000  -0.000000
    346      -0.000000  -0.000000   0.000000
    347       0.000000   0.000000  -0.000000
    348       0.000000   0.000000   0.000000
    349       0.000000   0.000000   0.000000
    350       0.000000   0.000000  -0.000000
    351       0.000000   0.000000  -0.000000
    352       0.000000  -0.000000  -0.000000
    353       0.000000   0.000000  -0.000000
    354       0.000000   0.000000   0.000000
    355       0.000000  -0.000000  -0.000000
    356      -0.000000   0.000000  -0.000000
    357       0.000000  -0.000000   0.000000
    358       0.000000  -0.000000   0.000000
    359      -0.000000   0.000000  -0.000000
    360       0.000000   0.000000   0.000000
    361       0.000000   0.000000   0.000000
    362       0.000000   0.000000  -0.000000
    363      -0.000000  -0.000000  -0.000000
    364       0.000000   0.000000   0.000000
    365       0.000000   0.000000  -0.000000
    366      -0.000000   0.000000   0.000000
    367       0.000000  -0.000000   0.000000
    368       0.000000   0.000001   0.000000
    369       0.000000  -0.000000   0.000000
    370       0.000000   0.000000   0.000000
    371       0.000000   0.000000   0.000000
    372       0.000000   0.000000   0.000000
    373       0.000000   0.000000   0.000000
    374       0.000000   0.000000   0.000000
    375       0.000000   0.000000   0.000000
    376      -0.000000  -0.000000  -0.000000
    377      -0.000000   0.000000   0.000000
    378      -0.000000  -0.000000  -0.000000
    379       0.000000  -0.000000  -0.000000
    380       0.000000   0.000000  -0.000000
    381       0.000000   0.000000   0.000000
    382      -0.000000  -0.000000  -0.000000
    383       0.000000   0.000000   0.000000
    384       0.000000   0.000000   0.000000
    385       0.000000   0.000000   0.000000
    386       0.000000   0.000000   0.000000
    387       0.000000   0.000000   0.000000
    388      -0.000000  -0.000000  -0.000000
    389       0.000000   0.000000   0.000000
    390      -0.000000  -0.000000  -0.000000
    391      -0.000000  -0.000000  -0.000000
    392       0.000000   0.000000  -0.000000
    393      -0.000000   0.000000  -0.000000
    394       0.000000  -0.000000   0.000000
    395       0.000000   0.000000  -0.000000
    396       0.000000   0.000000   0.000000
    397       0.000000   0.000000   0.000000
    398       0.000000   0.000000  -0.000000
    399       0.000000   0.000000   0.000000
    400      -0.000000  -0.000000  -0.000000
    401       0.000000   0.000000  -0.000000
    402       0.000442  -0.000117  -0.110354
    403      -0.002486   0.001132   0.567688
    404       0.003531  -0.001565  -0.810972


-----------
IR SPECTRUM
-----------

 Mode   freq       eps      Int      T**2         TX        TY        TZ
       cm**-1   L/(mol*cm) km/mol    a.u.
----------------------------------------------------------------------------
  7:      3.00   0.000000    0.00  0.000000  ( 0.000000  0.000000  0.000000)
  8:      4.57   0.000000    0.00  0.000000  ( 0.000000  0.000000  0.000000)
  9:      6.44   0.000003    0.02  0.000149  ( 0.005148  0.010919  0.001802)
 10:      7.52   0.000003    0.01  0.000116  ( 0.008075  0.006082  0.003736)
 11:      8.91   0.000002    0.01  0.000070  ( 0.005710 -0.004315 -0.004305)
 12:      9.97   0.000000    0.00  0.000010  ( 0.000492  0.003059 -0.000441)
 13:     12.26   0.000003    0.01  0.000073  (-0.006798 -0.004967 -0.001570)
 14:     13.69   0.000019    0.10  0.000434  ( 0.001697 -0.017148 -0.011698)
 15:     15.39   0.000007    0.04  0.000148  ( 0.007946 -0.004001 -0.008278)
 16:     19.01   0.000009    0.05  0.000152  ( 0.004684 -0.003467 -0.010885)
 17:     20.34   0.000008    0.04  0.000128  ( 0.004052 -0.010518 -0.000821)
 18:     23.05   0.000019    0.10  0.000262  (-0.008982  0.013332  0.001880)
 19:     27.23   0.000049    0.25  0.000560  (-0.017730  0.007904  0.013531)
 20:     30.03   0.000005    0.03  0.000055  ( 0.003569  0.006449 -0.001033)
 21:     33.37   0.000004    0.02  0.000039  (-0.005680  0.001225  0.002244)
 22:     38.44   0.000148    0.75  0.001198  ( 0.014060 -0.027602 -0.015444)
 23:     41.04   0.000150    0.76  0.001137  (-0.014683  0.028910  0.009256)
 24:     41.72   0.000014    0.07  0.000101  ( 0.003152  0.005615  0.007730)
 25:     52.71   0.000110    0.56  0.000651  (-0.010886 -0.018180 -0.014214)
 26:     56.15   0.000218    1.10  0.001214  ( 0.018940 -0.021596 -0.019715)
 27:     61.20   0.000221    1.11  0.001125  (-0.014226  0.021380  0.021575)
 28:     61.51   0.000092    0.47  0.000469  (-0.014596  0.012878  0.009487)
 29:     67.94   0.000002    0.01  0.000010  (-0.001067 -0.002863  0.000467)
 30:     68.87   0.000256    1.30  0.001161  ( 0.016987 -0.022109 -0.019600)
 31:     74.50   0.000040    0.20  0.000167  ( 0.009501 -0.005281 -0.006970)
 32:     77.85   0.000020    0.10  0.000080  (-0.005263  0.005614  0.004534)
 33:     78.29   0.000087    0.44  0.000345  (-0.009615  0.015125  0.004899)
 34:     79.58   0.000328    1.66  0.001287  (-0.016139  0.023679  0.021594)
 35:     87.22   0.000033    0.17  0.000119  (-0.000347 -0.002993  0.010461)
 36:     88.13   0.000958    4.84  0.003392  (-0.022033  0.040211  0.035914)
 37:     96.06   0.000059    0.30  0.000193  ( 0.003207 -0.008319 -0.010634)
 38:     97.55   0.000004    0.02  0.000012  ( 0.000870 -0.001676 -0.002872)
 39:    104.39   0.000147    0.74  0.000440  ( 0.002415 -0.020814  0.000944)
 40:    105.36   0.000022    0.11  0.000065  (-0.002128 -0.007268  0.002743)
 41:    112.02   0.000044    0.22  0.000122  (-0.007631  0.006399  0.004809)
 42:    115.15   0.000684    3.46  0.001853  (-0.005256  0.031891  0.028433)
 43:    124.46   0.000423    2.14  0.001061  ( 0.000901  0.020436 -0.025342)
 44:    140.48   0.000151    0.76  0.000334  (-0.009740  0.014133 -0.006309)
 45:    149.82   0.000105    0.53  0.000219  (-0.002186 -0.014625 -0.000292)
 46:    152.21   0.000195    0.98  0.000400  ( 0.001803  0.019674  0.003052)
 47:    152.38   0.000007    0.03  0.000014  (-0.001830 -0.002452  0.002124)
 48:    153.18   0.000042    0.21  0.000085  (-0.000974  0.001349  0.009091)
 49:    154.03   0.000150    0.76  0.000304  (-0.014583 -0.004359  0.008486)
 50:    154.76   0.000010    0.05  0.000019  (-0.001637  0.004056 -0.000318)
 51:    155.44   0.000172    0.87  0.000344  ( 0.015947  0.002487  0.009159)
 52:    158.00   0.000038    0.19  0.000076  ( 0.002390 -0.008299 -0.001128)
 53:    163.67   0.000220    1.11  0.000419  (-0.002018  0.020282  0.001980)
 54:    167.54   0.000609    3.08  0.001134  (-0.005993  0.028820  0.016365)
 55:    177.58   0.000834    4.22  0.001466  ( 0.010697 -0.035626  0.009100)
 56:    183.06   0.000037    0.19  0.000063  (-0.007537  0.000885  0.002397)
 57:    194.52   0.000057    0.29  0.000092  ( 0.000449 -0.006810 -0.006717)
 58:    199.42   0.000283    1.43  0.000443  ( 0.002021  0.006887 -0.019783)
 59:    211.03   0.000025    0.13  0.000037  (-0.006052  0.000654 -0.000429)
 60:    217.10   0.000207    1.05  0.000298  ( 0.014653  0.008915  0.001966)
 61:    223.27   0.000059    0.30  0.000083  (-0.008104 -0.001212  0.003926)
 62:    235.23   0.000045    0.23  0.000060  ( 0.000396  0.005995 -0.004885)
 63:    246.70   0.000009    0.04  0.000011  ( 0.000173 -0.003250  0.000422)
 64:    253.88   0.000664    3.35  0.000816  ( 0.028245  0.004238 -0.000546)
 65:    261.64   0.000037    0.19  0.000044  ( 0.005613 -0.002939  0.002006)
 66:    272.48   0.000089    0.45  0.000102  ( 0.003456  0.007185 -0.006178)
 67:    283.44   0.001388    7.02  0.001528  ( 0.038935 -0.000602  0.003474)
 68:    291.47   0.000120    0.61  0.000129  ( 0.001604  0.001032  0.011193)
 69:    294.49   0.000018    0.09  0.000019  ( 0.000355 -0.004210 -0.000925)
 70:    304.78   0.000196    0.99  0.000201  ( 0.013761 -0.001172 -0.003143)
 71:    313.45   0.000091    0.46  0.000091  (-0.004857  0.006010 -0.005559)
 72:    319.20   0.000159    0.80  0.000155  ( 0.005460 -0.002407  0.010947)
 73:    323.59   0.000434    2.19  0.000419  ( 0.014043 -0.014681  0.002409)
 74:    327.37   0.000131    0.66  0.000125  ( 0.003410  0.003910 -0.009880)
 75:    333.64   0.000003    0.01  0.000002  ( 0.001302  0.000346 -0.000819)
 76:    336.40   0.000276    1.39  0.000256  ( 0.015812 -0.000089  0.002425)
 77:    340.06   0.000260    1.31  0.000239  ( 0.013980  0.005304  0.003876)
 78:    342.93   0.000169    0.85  0.000153  (-0.001130 -0.002324  0.012116)
 79:    349.98   0.000058    0.29  0.000052  (-0.006195  0.003360  0.001504)
 80:    362.58   0.000248    1.25  0.000214  ( 0.014518 -0.000658 -0.001523)
 81:    364.94   0.000040    0.20  0.000034  ( 0.005211 -0.000456 -0.002648)
 82:    369.70   0.000702    3.55  0.000593  (-0.011180 -0.016986  0.013380)
 83:    374.99   0.000014    0.07  0.000011  (-0.002150 -0.001802 -0.001892)
 84:    381.66   0.000069    0.35  0.000056  (-0.004307  0.002097  0.005752)
 85:    385.01   0.000261    1.32  0.000211  (-0.000658 -0.008028  0.012094)
 86:    386.63   0.000249    1.26  0.000201  ( 0.000027 -0.011238 -0.008620)
 87:    402.08   0.001306    6.60  0.001013  ( 0.008477  0.019102 -0.024013)
 88:    406.80   0.000324    1.64  0.000249  ( 0.002829 -0.014079  0.006509)
 89:    408.73   0.000895    4.52  0.000684  ( 0.023764 -0.006322  0.008884)
 90:    411.57   0.000376    1.90  0.000285  (-0.009573 -0.009879  0.009799)
 91:    415.97   0.007652   38.67  0.005741  (-0.038970 -0.047366  0.044484)
 92:    419.38   0.000723    3.65  0.000538  ( 0.019750  0.010611 -0.005937)
 93:    433.26   0.000084    0.42  0.000060  (-0.005784  0.001992 -0.004802)
 94:    450.77   0.000289    1.46  0.000200  ( 0.006297 -0.001437 -0.012571)
 95:    460.32   0.000335    1.69  0.000227  ( 0.006985 -0.013282  0.001364)
 96:    463.15   0.001090    5.51  0.000734  (-0.014627 -0.022520  0.003628)
 97:    468.58   0.001859    9.40  0.001238  ( 0.015051  0.030928 -0.007433)
 98:    472.03   0.000435    2.20  0.000288  (-0.015139  0.001310  0.007525)
 99:    478.73   0.000586    2.96  0.000382  ( 0.003643  0.016699 -0.009482)
100:    488.74   0.002044   10.33  0.001305  (-0.035840  0.003734 -0.002545)
101:    491.34   0.000408    2.06  0.000259  (-0.014713 -0.002212 -0.006137)
102:    496.61   0.000087    0.44  0.000055  ( 0.000299  0.002530  0.006942)
103:    498.46   0.001038    5.25  0.000650  ( 0.022201  0.012443 -0.001465)
104:    502.54   0.000245    1.24  0.000152  ( 0.009520  0.005547  0.005523)
105:    507.40   0.000536    2.71  0.000329  (-0.000030 -0.004072 -0.017689)
106:    510.50   0.003610   18.24  0.002206  ( 0.000890 -0.034940 -0.031383)
107:    510.55   0.003204   16.19  0.001959  (-0.007612 -0.029270  0.032309)
108:    518.05   0.000395    1.99  0.000238  ( 0.011755 -0.006558  0.007516)
109:    540.70   0.000811    4.10  0.000468  (-0.014089 -0.010647 -0.012497)
110:    570.85   0.003293   16.64  0.001800  (-0.014493  0.037640  0.013159)
111:    580.01   0.002452   12.39  0.001319  (-0.032351 -0.010895  0.012401)
112:    584.43   0.000300    1.52  0.000160  (-0.011918  0.001028 -0.004138)
113:    585.50   0.000109    0.55  0.000058  ( 0.002384  0.004551 -0.005641)
114:    588.53   0.000035    0.17  0.000018  ( 0.000896 -0.002489  0.003368)
115:    592.41   0.000344    1.74  0.000181  (-0.003752 -0.001471  0.012838)
116:    596.06   0.002668   13.48  0.001397  (-0.000049  0.037278 -0.002677)
117:    599.23   0.001747    8.83  0.000910  (-0.002954  0.002226  0.029939)
118:    607.96   0.000912    4.61  0.000468  (-0.021094  0.000669  0.004748)
119:    637.33   0.000185    0.93  0.000090  ( 0.006449  0.006986  0.000049)
120:    701.76   0.003436   17.36  0.001528  (-0.029285  0.024909 -0.007067)
121:    721.10   0.002458   12.42  0.001064  ( 0.008128 -0.019310 -0.024995)
122:    728.20   0.000234    1.18  0.000100  ( 0.002109 -0.003659 -0.009081)
123:    731.28   0.000679    3.43  0.000290  ( 0.001931  0.014108 -0.009338)
124:    736.81   0.000213    1.08  0.000090  (-0.001144 -0.009314 -0.001457)
125:    744.40   0.000073    0.37  0.000030  (-0.002256 -0.002401 -0.004430)
126:    752.65   0.000126    0.64  0.000052  (-0.003873 -0.003595  0.004933)
127:    760.60   0.000072    0.36  0.000029  (-0.002637 -0.001176 -0.004585)
128:    767.16   0.001038    5.25  0.000422  ( 0.020441  0.000965 -0.001888)
129:    780.20   0.001754    8.86  0.000701  (-0.021822 -0.001388 -0.014944)
130:    785.09   0.000989    5.00  0.000393  ( 0.009866  0.010932  0.013279)
131:    808.71   0.002466   12.46  0.000951  (-0.007838 -0.005623 -0.029298)
132:    814.47   0.005222   26.39  0.002001  (-0.027302  0.019324 -0.029698)
133:    835.66   0.001201    6.07  0.000449  (-0.007807 -0.000022  0.019688)
134:    840.82   0.000721    3.64  0.000268  (-0.003154  0.015758 -0.003067)
135:    846.19   0.001543    7.80  0.000569  ( 0.018382  0.008240  0.012774)
136:    849.42   0.002046   10.34  0.000752  (-0.012214  0.020179 -0.013971)
137:    851.98   0.001045    5.28  0.000383  ( 0.004923  0.018938 -0.000069)
138:    855.42   0.003621   18.30  0.001321  (-0.033850 -0.012883  0.003047)
139:    856.87   0.001530    7.73  0.000557  (-0.022956 -0.005339 -0.001301)
140:    857.47   0.000425    2.15  0.000155  ( 0.006682 -0.009817  0.003710)
141:    872.03   0.000616    3.11  0.000220  (-0.002407  0.011658 -0.008871)
142:    883.57   0.007804   39.44  0.002756  (-0.000618  0.052472  0.001580)
143:    888.97   0.007047   35.61  0.002474  ( 0.005191 -0.010688 -0.048296)
144:    890.60   0.004392   22.20  0.001539  (-0.002397 -0.038711  0.005890)
145:    894.91   0.001740    8.79  0.000607  (-0.002889 -0.024126  0.004037)
146:    901.59   0.000621    3.14  0.000215  (-0.000533  0.009310 -0.011310)
147:    908.62   0.000133    0.67  0.000046  ( 0.002027  0.005658  0.003067)
148:    911.38   0.006749   34.11  0.002311  ( 0.036759 -0.014644 -0.027299)
149:    913.81   0.001958    9.89  0.000668  (-0.002564 -0.025048  0.005875)
150:    918.02   0.002876   14.53  0.000978  (-0.019872 -0.023387 -0.005969)
151:    919.99   0.002633   13.31  0.000893  ( 0.028600  0.007213  0.004804)
152:    932.60   0.002900   14.65  0.000970  (-0.004126 -0.002451  0.030778)
153:    936.22   0.004879   24.66  0.001626  (-0.000273 -0.037586 -0.014617)
154:    940.19   0.002613   13.20  0.000867  ( 0.011961 -0.022863  0.014192)
155:    943.13   0.000348    1.76  0.000115  ( 0.000974 -0.010449  0.002234)
156:    946.46   0.000880    4.45  0.000290  (-0.015081  0.004521  0.006497)
157:    950.73   0.001364    6.89  0.000448  (-0.011204  0.017949 -0.000347)
158:    955.20   0.000249    1.26  0.000081  ( 0.005890  0.001154 -0.006737)
159:    958.49   0.004894   24.73  0.001594  (-0.039422  0.004949 -0.003863)
160:    973.40   0.000075    0.38  0.000024  (-0.002196  0.000902  0.004285)
161:    979.93   0.003895   19.68  0.001240  (-0.031135 -0.016383  0.001585)
162:    995.63   0.007709   38.96  0.002416  (-0.049137  0.001256  0.000199)
163:    997.74   0.001336    6.75  0.000418  (-0.018403  0.001160 -0.008826)
164:   1000.07   0.000211    1.07  0.000066  (-0.001014  0.001090  0.007979)
165:   1001.71   0.000673    3.40  0.000210  ( 0.012962  0.001527 -0.006264)
166:   1002.03   0.001593    8.05  0.000496  (-0.001938  0.014473 -0.016819)
167:   1002.35   0.001784    9.02  0.000555  (-0.003674 -0.017214 -0.015671)
168:   1005.81   0.001215    6.14  0.000377  (-0.012238 -0.002866 -0.014795)
169:   1005.93   0.003546   17.92  0.001100  ( 0.033134 -0.001277 -0.000672)
170:   1019.21   0.000806    4.07  0.000247  ( 0.005590  0.010690 -0.010066)
171:   1028.61   0.000493    2.49  0.000149  (-0.001597 -0.010933  0.005232)
172:   1038.47   0.001937    9.79  0.000582  ( 0.022155 -0.005250  0.007984)
173:   1039.94   0.007451   37.65  0.002236  (-0.046598  0.002358 -0.007678)
174:   1041.46   0.000813    4.11  0.000244  ( 0.009216  0.011750 -0.004546)
175:   1042.11   0.000135    0.68  0.000040  (-0.003146  0.000977 -0.005430)
176:   1044.20   0.000827    4.18  0.000247  (-0.007152 -0.008259  0.011305)
177:   1046.83   0.001115    5.63  0.000332  (-0.015901 -0.007981  0.003977)
178:   1050.99   0.000322    1.63  0.000096  ( 0.009720 -0.000946 -0.000415)
179:   1054.90   0.000511    2.58  0.000151  ( 0.007108  0.008852  0.004715)
180:   1057.95   0.000938    4.74  0.000277  (-0.005832  0.004682 -0.014859)
181:   1059.66   0.000208    1.05  0.000061  ( 0.002476  0.007247  0.001602)
182:   1072.00   0.005458   27.58  0.001589  (-0.039774 -0.001301 -0.002271)
183:   1072.40   0.000016    0.08  0.000005  ( 0.001400 -0.000709  0.001453)
184:   1072.63   0.000034    0.17  0.000010  (-0.001008 -0.001594  0.002540)
185:   1073.30   0.000543    2.75  0.000158  (-0.012054 -0.003434  0.000946)
186:   1073.96   0.000424    2.14  0.000123  ( 0.002196 -0.000057 -0.010883)
187:   1074.53   0.002576   13.02  0.000748  ( 0.007240  0.026184 -0.003170)
188:   1074.93   0.000823    4.16  0.000239  ( 0.000886  0.000312  0.015429)
189:   1075.87   0.001332    6.73  0.000386  ( 0.007625 -0.010774 -0.014567)
190:   1077.08   0.000632    3.19  0.000183  (-0.003184 -0.001389 -0.013073)
191:   1099.39   0.005553   28.06  0.001576  ( 0.037793 -0.002888 -0.011819)
192:   1109.76   0.003243   16.39  0.000912  ( 0.015885 -0.019400 -0.016829)
193:   1113.25   0.000334    1.69  0.000094  ( 0.004284 -0.008156  0.002960)
194:   1114.51   0.006410   32.39  0.001795  ( 0.042233 -0.001298  0.003058)
195:   1114.63   0.000432    2.18  0.000121  (-0.010784 -0.000107 -0.002148)
196:   1115.33   0.000538    2.72  0.000151  ( 0.012105  0.000122  0.002006)
197:   1116.25   0.000390    1.97  0.000109  (-0.005810 -0.006829 -0.005344)
198:   1117.18   0.001059    5.35  0.000296  ( 0.007518  0.015436  0.001071)
199:   1118.16   0.000863    4.36  0.000241  ( 0.000997  0.001141 -0.015442)
200:   1121.39   0.012004   60.66  0.003341  (-0.053625 -0.016517 -0.013858)
201:   1129.50   0.003947   19.95  0.001091  (-0.010548  0.016046 -0.026867)
202:   1142.05   0.002298   11.62  0.000628  ( 0.003225  0.014868  0.019915)
203:   1169.42   0.000477    2.41  0.000127  ( 0.000292  0.011247 -0.000913)
204:   1179.29   0.000862    4.36  0.000228  (-0.015008  0.001394 -0.001021)
205:   1180.19   0.000004    0.02  0.000001  ( 0.000281 -0.000210 -0.000977)
206:   1181.60   0.000416    2.10  0.000110  ( 0.005850 -0.008013 -0.003373)
207:   1182.98   0.000417    2.11  0.000110  (-0.008291  0.005874  0.002624)
208:   1184.65   0.000589    2.98  0.000155  (-0.000968 -0.011710 -0.004150)
209:   1186.02   0.000927    4.69  0.000244  ( 0.007426  0.005863  0.012429)
210:   1187.12   0.000807    4.08  0.000212  ( 0.000670 -0.010181  0.010393)
211:   1189.02   0.000856    4.32  0.000225  ( 0.010676 -0.000037 -0.010518)
212:   1198.08   0.017750   89.70  0.004623  (-0.064097 -0.004796 -0.022178)
213:   1215.53   0.002962   14.97  0.000760  (-0.027441  0.000533  0.002670)
214:   1218.08   0.000869    4.39  0.000223  (-0.010881  0.007539 -0.006878)
215:   1220.99   0.000921    4.65  0.000235  (-0.002466  0.002192 -0.014980)
216:   1224.40   0.000964    4.87  0.000246  ( 0.008682 -0.011750  0.005671)
217:   1228.39   0.000452    2.28  0.000115  (-0.003212  0.003632  0.009555)
218:   1231.89   0.001488    7.52  0.000377  (-0.002747  0.018695 -0.004461)
219:   1234.95   0.000237    1.20  0.000060  (-0.000445 -0.002164 -0.007416)
220:   1250.77   0.000873    4.41  0.000218  ( 0.003873 -0.009563  0.010551)
221:   1259.54   0.001169    5.91  0.000290  ( 0.013147 -0.005823 -0.009110)
222:   1264.96   0.002060   10.41  0.000508  (-0.010928 -0.017770 -0.008541)
223:   1268.81   0.004267   21.57  0.001050  ( 0.002560  0.032200 -0.002492)
224:   1271.99   0.003423   17.30  0.000840  (-0.008046 -0.005344  0.027321)
225:   1275.47   0.000019    0.10  0.000005  (-0.000239 -0.000189  0.002154)
226:   1278.68   0.000797    4.03  0.000194  ( 0.006979  0.007502 -0.009458)
227:   1281.48   0.000486    2.46  0.000118  ( 0.008478  0.002310 -0.006416)
228:   1283.22   0.000492    2.49  0.000120  (-0.005587 -0.007956  0.005017)
229:   1284.47   0.003932   19.87  0.000955  (-0.030869 -0.001407  0.000689)
230:   1289.36   0.039726  200.76  0.009615  ( 0.075168  0.049564 -0.038834)
231:   1329.85   0.000763    3.85  0.000179  (-0.007963 -0.009611  0.004811)
232:   1337.44   0.022290  112.64  0.005201  ( 0.006576 -0.037090  0.061498)
233:   1345.55   0.008217   41.53  0.001906  (-0.043509  0.002955 -0.002012)
234:   1346.26   0.000615    3.11  0.000143  (-0.009830 -0.004797 -0.004797)
235:   1347.23   0.000567    2.86  0.000131  (-0.009753  0.005857  0.001347)
236:   1348.38   0.000232    1.17  0.000054  ( 0.005606  0.003215  0.003446)
237:   1349.14   0.000396    2.00  0.000092  ( 0.003301 -0.008097  0.003897)
238:   1349.72   0.000235    1.19  0.000054  ( 0.002740 -0.004787 -0.004895)
239:   1351.71   0.000735    3.72  0.000170  (-0.002960  0.005515  0.011426)
240:   1357.32   0.000530    2.68  0.000122  ( 0.006731  0.006227 -0.006140)
241:   1365.16   0.004626   23.38  0.001057  ( 0.031734  0.005098  0.004933)
242:   1371.93   0.000638    3.22  0.000145  (-0.002332 -0.002965  0.011440)
243:   1372.58   0.000528    2.67  0.000120  (-0.002918  0.010402  0.001842)
244:   1373.96   0.000092    0.46  0.000021  ( 0.000674  0.004481  0.000516)
245:   1375.07   0.001737    8.78  0.000394  (-0.018911 -0.001675 -0.005809)
246:   1376.26   0.000784    3.96  0.000178  ( 0.011618 -0.006095 -0.002393)
247:   1377.37   0.013160   66.50  0.002982  ( 0.053656  0.004597  0.009026)
248:   1378.63   0.007885   39.85  0.001785  ( 0.036794 -0.018647 -0.009131)
249:   1389.66   0.001317    6.65  0.000296  ( 0.010317 -0.011543  0.007484)
250:   1396.29   0.001342    6.78  0.000300  (-0.015818  0.001760 -0.006833)
251:   1404.48   0.000592    2.99  0.000132  (-0.009327 -0.004536 -0.004899)
252:   1410.95   0.000389    1.96  0.000086  ( 0.009089  0.001761  0.000501)
253:   1411.41   0.000036    0.18  0.000008  (-0.000561 -0.002733  0.000300)
254:   1411.80   0.000071    0.36  0.000016  (-0.002906 -0.002127  0.001643)
255:   1412.40   0.000020    0.10  0.000004  ( 0.000436  0.002065 -0.000132)
256:   1413.34   0.000050    0.25  0.000011  ( 0.000965 -0.001134  0.002978)
257:   1413.63   0.000026    0.13  0.000006  ( 0.000262 -0.001766 -0.001585)
258:   1416.76   0.000650    3.29  0.000143  ( 0.011766  0.001263  0.001785)
259:   1427.23   0.004242   21.44  0.000927  (-0.024088  0.000685 -0.018622)
260:   1430.68   0.001370    6.93  0.000299  ( 0.012668  0.011384  0.002970)
261:   1431.87   0.001358    6.86  0.000296  ( 0.012151  0.007859  0.009302)
262:   1434.63   0.000786    3.97  0.000171  (-0.004974 -0.008893  0.008196)
263:   1434.86   0.001129    5.70  0.000245  ( 0.004477 -0.013367  0.006835)
264:   1434.95   0.000315    1.59  0.000068  ( 0.004461  0.006313 -0.002944)
265:   1435.29   0.000457    2.31  0.000099  (-0.002189  0.009702  0.000735)
266:   1435.41   0.000856    4.33  0.000186  (-0.001297  0.013287 -0.002817)
267:   1435.60   0.001002    5.06  0.000218  ( 0.001627  0.014110  0.004006)
268:   1435.67   0.002049   10.36  0.000445  (-0.000924 -0.006339  0.020110)
269:   1435.94   0.001932    9.77  0.000420  ( 0.003268 -0.006925 -0.019008)
270:   1437.18   0.000272    1.37  0.000059  (-0.006769 -0.003054  0.001958)
271:   1484.23   0.002163   10.93  0.000455  ( 0.003706  0.020933  0.001681)
272:   1487.61   0.001522    7.69  0.000319  (-0.012473 -0.001769 -0.012668)
273:   1489.31   0.004816   24.34  0.001009  (-0.014543  0.023329  0.015915)
274:   1489.60   0.000029    0.15  0.000006  (-0.000931  0.002220 -0.000536)
275:   1491.19   0.000020    0.10  0.000004  (-0.001936  0.000677 -0.000169)
276:   1493.10   0.001333    6.73  0.000279  ( 0.003380  0.013073 -0.009807)
277:   1493.96   0.000550    2.78  0.000115  ( 0.000905 -0.009753 -0.004346)
278:   1494.44   0.001901    9.61  0.000397  (-0.004985  0.017904  0.007178)
279:   1495.80   0.001886    9.53  0.000393  (-0.004648  0.008963 -0.017074)
280:   1496.26   0.001603    8.10  0.000334  ( 0.004174  0.015860 -0.008082)
281:   1496.32   0.001889    9.54  0.000394  ( 0.008605 -0.015694 -0.008576)
282:   1496.40   0.001948    9.84  0.000406  ( 0.001543 -0.007113 -0.018794)
283:   1496.54   0.000593    3.00  0.000124  (-0.006965 -0.008478  0.001797)
284:   1497.42   0.002027   10.24  0.000422  (-0.004294 -0.020100 -0.000007)
285:   1497.56   0.000654    3.30  0.000136  (-0.001688 -0.010001  0.005774)
286:   1497.75   0.001296    6.55  0.000270  (-0.004366 -0.002783 -0.015598)
287:   1497.89   0.000107    0.54  0.000022  (-0.001283 -0.001854  0.004159)
288:   1498.31   0.000092    0.46  0.000019  (-0.003505  0.002618  0.000123)
289:   1498.49   0.002062   10.42  0.000429  (-0.020519 -0.002407  0.001590)
290:   1498.82   0.000999    5.05  0.000208  (-0.014032  0.002474  0.002207)
291:   1502.09   0.002025   10.23  0.000421  (-0.013527  0.015079 -0.003201)
292:   1502.51   0.002648   13.38  0.000550  ( 0.002383 -0.018669  0.013990)
293:   1505.68   0.001220    6.16  0.000253  ( 0.005078  0.011537 -0.009688)
294:   1506.19   0.002132   10.77  0.000442  ( 0.010845  0.010659  0.014509)
295:   1507.20   0.001429    7.22  0.000296  (-0.009869  0.000406 -0.014080)
296:   1508.92   0.000204    1.03  0.000042  (-0.005868 -0.002376 -0.001442)
297:   1509.43   0.000153    0.77  0.000032  ( 0.004962  0.000824 -0.002512)
298:   1509.54   0.000081    0.41  0.000017  (-0.001820  0.003138 -0.001876)
299:   1509.77   0.000455    2.30  0.000094  ( 0.002445 -0.009327  0.001052)
300:   1510.19   0.000302    1.53  0.000062  ( 0.001002 -0.007581 -0.001988)
301:   1510.35   0.000708    3.58  0.000146  (-0.000453  0.001031 -0.012042)
302:   1510.84   0.001051    5.31  0.000217  ( 0.011755  0.002605 -0.008496)
303:   1511.36   0.000731    3.69  0.000151  ( 0.006931 -0.004208 -0.009227)
304:   1517.89   0.001858    9.39  0.000382  (-0.001403  0.012709 -0.014784)
305:   1518.28   0.000980    4.95  0.000201  ( 0.006721  0.012198  0.002743)
306:   1518.64   0.001544    7.80  0.000317  ( 0.000359  0.012932  0.012242)
307:   1518.97   0.001118    5.65  0.000230  (-0.007074  0.004994 -0.012441)
308:   1519.12   0.000602    3.04  0.000124  (-0.008731  0.006281 -0.002811)
309:   1519.33   0.000717    3.62  0.000147  (-0.008204  0.004886  0.007485)
310:   1519.75   0.000934    4.72  0.000192  (-0.008455  0.002501  0.010681)
311:   1527.19   0.001080    5.46  0.000221  (-0.000126  0.000045  0.014854)
312:   1670.57   0.023630  119.41  0.004414  (-0.052393 -0.035325  0.020521)
313:   1701.58   0.002833   14.32  0.000520  (-0.020069  0.000659 -0.010787)
314:   1708.93   0.191309  966.80  0.034934  ( 0.159543  0.000394  0.097367)
315:   1724.09   0.000260    1.31  0.000047  ( 0.002376 -0.003968  0.005058)
316:   1728.67   0.008312   42.00  0.001500  (-0.038687  0.001501  0.001237)
317:   1728.93   0.001554    7.86  0.000281  (-0.015954 -0.001677 -0.004817)
318:   1729.69   0.000305    1.54  0.000055  ( 0.006676 -0.001165 -0.003016)
319:   1730.57   0.002981   15.06  0.000538  (-0.022629 -0.002248 -0.004515)
320:   1731.15   0.000456    2.31  0.000082  ( 0.009018 -0.000055 -0.000965)
321:   1732.08   0.000478    2.42  0.000086  ( 0.005925 -0.001445  0.006998)
322:   1732.67   0.001178    5.95  0.000212  (-0.002083  0.010103  0.010285)
323:   1733.05   0.000618    3.12  0.000111  ( 0.001000  0.008870 -0.005625)
324:   1741.88   0.000857    4.33  0.000153  ( 0.002465  0.010494  0.006105)
325:   3001.68   0.012129   61.30  0.001261  ( 0.003163 -0.018922  0.029882)
326:   3018.17   0.008704   43.98  0.000900  ( 0.020258 -0.007845 -0.020687)
327:   3020.73   0.009868   49.87  0.001019  ( 0.006465 -0.019614  0.024349)
328:   3020.75   0.008704   43.99  0.000899  ( 0.019494 -0.018357 -0.013498)
329:   3021.14   0.006908   34.91  0.000714  (-0.022329  0.011030  0.009660)
330:   3021.71   0.012252   61.91  0.001265  (-0.030065 -0.008125 -0.017187)
331:   3022.14   0.009575   48.39  0.000989  ( 0.028626  0.011204 -0.006614)
332:   3022.45   0.025889  130.83  0.002673  (-0.037033 -0.019021 -0.030655)
333:   3023.52   0.009919   50.12  0.001024  (-0.007270 -0.006883 -0.030389)
334:   3025.31   0.013858   70.03  0.001429  ( 0.031405 -0.019242 -0.008538)
335:   3026.29   0.011129   56.24  0.001148  ( 0.001652  0.027376  0.019886)
336:   3026.86   0.003844   19.42  0.000396  ( 0.018335 -0.007709  0.000827)
337:   3027.65   0.005905   29.84  0.000609  (-0.004027 -0.023059 -0.007791)
338:   3027.71   0.006487   32.78  0.000669  ( 0.002203  0.010398 -0.023571)
339:   3027.80   0.003301   16.68  0.000340  (-0.012984  0.009179  0.009349)
340:   3027.94   0.000686    3.47  0.000071  (-0.007016  0.004274 -0.001800)
341:   3028.01   0.003830   19.36  0.000395  (-0.019801  0.001294 -0.000984)
342:   3028.86   0.003287   16.61  0.000339  ( 0.002026  0.000372  0.018288)
343:   3031.69   0.009275   46.87  0.000955  ( 0.027773  0.013541 -0.000228)
344:   3032.48   0.022015  111.25  0.002265  (-0.014673 -0.043171  0.013654)
345:   3032.67   0.032229  162.87  0.003316  ( 0.005787 -0.012974 -0.055808)
346:   3032.91   0.014714   74.36  0.001514  ( 0.008745  0.037911  0.000457)
347:   3033.15   0.010110   51.09  0.001040  ( 0.006554 -0.030783 -0.007040)
348:   3033.42   0.008408   42.49  0.000865  (-0.012588  0.019039 -0.018549)
349:   3033.49   0.011968   60.48  0.001231  (-0.033797 -0.008832 -0.003305)
350:   3045.09   0.015698   79.33  0.001609  (-0.021836  0.029801 -0.015615)
351:   3048.54   0.002644   13.36  0.000271  (-0.000957 -0.016279  0.002176)
352:   3057.86   0.003404   17.20  0.000347  (-0.015862 -0.000909 -0.009747)
353:   3060.62   0.001622    8.20  0.000165  (-0.004265 -0.008134  0.009000)
354:   3061.38   0.005291   26.74  0.000539  ( 0.006475 -0.018305  0.012741)
355:   3065.35   0.011774   59.50  0.001199  (-0.010175  0.025948 -0.020538)
356:   3069.65   0.010895   55.06  0.001108  (-0.020691 -0.000289  0.026065)
357:   3073.08   0.021486  108.58  0.002182  (-0.039495 -0.001473 -0.024897)
358:   3073.19   0.027284  137.88  0.002771  ( 0.052354 -0.000993  0.005348)
359:   3073.37   0.003418   17.27  0.000347  (-0.005854  0.015988 -0.007560)
360:   3073.50   0.015861   80.15  0.001610  ( 0.033855  0.021457 -0.001948)
361:   3073.69   0.015567   78.67  0.001580  ( 0.013940 -0.027395 -0.025212)
362:   3073.78   0.014903   75.31  0.001513  (-0.006528  0.016821 -0.034459)
363:   3074.52   0.006395   32.32  0.000649  (-0.012419 -0.017524  0.013702)
364:   3075.58   0.004186   21.15  0.000425  ( 0.001719 -0.017594  0.010593)
365:   3076.16   0.003925   19.83  0.000398  ( 0.004911 -0.013350 -0.013993)
366:   3076.58   0.003458   17.48  0.000351  ( 0.002431 -0.007482 -0.016996)
367:   3076.80   0.005906   29.85  0.000599  ( 0.002562  0.006970 -0.023321)
368:   3077.79   0.005456   27.57  0.000553  (-0.003452  0.023203  0.001696)
369:   3078.20   0.004744   23.97  0.000481  ( 0.000409 -0.021919  0.000547)
370:   3081.46   0.006597   33.34  0.000668  ( 0.016780  0.018375  0.006990)
371:   3083.73   0.012743   64.40  0.001290  (-0.026682 -0.017154  0.016834)
372:   3083.78   0.012399   62.66  0.001255  ( 0.021234  0.001683 -0.028302)
373:   3084.52   0.011515   58.19  0.001165  (-0.012401  0.025688  0.018744)
374:   3085.04   0.005440   27.49  0.000550  (-0.012727 -0.018720  0.006150)
375:   3085.54   0.014999   75.80  0.001517  (-0.037660  0.007603 -0.006391)
376:   3085.71   0.020451  103.35  0.002068  ( 0.040971  0.000179  0.019738)
377:   3089.19   0.011480   58.01  0.001160  (-0.023390 -0.002283 -0.024645)
378:   3091.53   0.007442   37.61  0.000751  (-0.023477 -0.012871 -0.005862)
379:   3093.07   0.008676   43.85  0.000875  ( 0.025632 -0.011313 -0.009506)
380:   3105.54   0.002572   13.00  0.000258  ( 0.005838 -0.011801 -0.009224)
381:   3106.78   0.003032   15.32  0.000305  (-0.007046  0.013160  0.009038)
382:   3112.10   0.002395   12.10  0.000240  ( 0.003910  0.010328  0.010872)
383:   3115.71   0.011196   56.58  0.001121  ( 0.023323  0.006483  0.023137)
384:   3118.58   0.020939  105.82  0.002095  (-0.039247 -0.020033 -0.012396)
385:   3125.64   0.007745   39.14  0.000773  (-0.015575 -0.001272 -0.023000)
386:   3125.76   0.011565   58.44  0.001155  (-0.018797 -0.003013 -0.028145)
387:   3125.91   0.013996   70.73  0.001397  ( 0.019610  0.014560 -0.028296)
388:   3126.04   0.006066   30.66  0.000606  ( 0.022862  0.000543 -0.009089)
389:   3126.14   0.018004   90.98  0.001797  (-0.000154 -0.030727 -0.029207)
390:   3126.32   0.019235   97.21  0.001920  ( 0.009410 -0.040340  0.014288)
391:   3127.23   0.000091    0.46  0.000009  ( 0.002809  0.000785 -0.000763)
392:   3127.53   0.014247   72.00  0.001422  ( 0.018267  0.011306 -0.030984)
393:   3135.35   0.009413   47.57  0.000937  ( 0.012705 -0.015074  0.023415)
394:   3136.08   0.009187   46.43  0.000914  (-0.012220  0.017183 -0.021670)
395:   3136.52   0.010624   53.69  0.001057  (-0.008576 -0.021115 -0.023188)
396:   3136.77   0.007930   40.07  0.000789  ( 0.012684 -0.025031  0.001213)
397:   3136.97   0.007116   35.96  0.000708  (-0.021007 -0.015742  0.004334)
398:   3137.11   0.007907   39.96  0.000787  ( 0.019401 -0.001210 -0.020215)
399:   3137.70   0.008943   45.19  0.000889  ( 0.018203  0.001357 -0.023584)
400:   3139.22   0.009504   48.03  0.000945  (-0.025837  0.003327  0.016313)
401:   3144.16   0.009238   46.68  0.000917  (-0.004871 -0.011790 -0.027461)
402:   3168.50   0.001516    7.66  0.000149  ( 0.010676  0.000913  0.005870)
403:   3184.51   0.006694   33.83  0.000656  ( 0.010827  0.017150 -0.015641)
404:   3199.21   0.001430    7.23  0.000140  ( 0.003036 -0.006729  0.009221)

* The epsilon (eps) is given for a Dirac delta lineshape.
** The dipole moment derivative (T) already includes vibrational overlap.

The first frequency considered to be a vibration is 7
The total number of vibrations considered is 398


--------------------------
THERMOCHEMISTRY AT 298.15K
--------------------------

Temperature         ... 298.15 K
Pressure            ... 1.00 atm
Total Mass          ... 749.22 AMU

Throughout the following assumptions are being made:
  (1) The electronic state is orbitally nondegenerate
  (2) There are no thermally accessible electronically excited states
  (3) Hindered rotations indicated by low frequency modes are not
      treated as such but are treated as vibrations and this may
      cause some error
  (4) All equations used are the standard statistical mechanics
      equations for an ideal gas
  (5) All vibrations are strictly harmonic

freq.       3.00  E(vib)   ...       0.59 
freq.       4.57  E(vib)   ...       0.59 
freq.       6.44  E(vib)   ...       0.58 
freq.       7.52  E(vib)   ...       0.58 
freq.       8.91  E(vib)   ...       0.58 
freq.       9.97  E(vib)   ...       0.58 
freq.      12.26  E(vib)   ...       0.58 
freq.      13.69  E(vib)   ...       0.57 
freq.      15.39  E(vib)   ...       0.57 
freq.      19.01  E(vib)   ...       0.57 
freq.      20.34  E(vib)   ...       0.56 
freq.      23.05  E(vib)   ...       0.56 
freq.      27.23  E(vib)   ...       0.55 
freq.      30.03  E(vib)   ...       0.55 
freq.      33.37  E(vib)   ...       0.55 
freq.      38.44  E(vib)   ...       0.54 
freq.      41.04  E(vib)   ...       0.54 
freq.      41.72  E(vib)   ...       0.53 
freq.      52.71  E(vib)   ...       0.52 
freq.      56.15  E(vib)   ...       0.52 
freq.      61.20  E(vib)   ...       0.51 
freq.      61.51  E(vib)   ...       0.51 
freq.      67.94  E(vib)   ...       0.50 
freq.      68.87  E(vib)   ...       0.50 
freq.      74.50  E(vib)   ...       0.49 
freq.      77.85  E(vib)   ...       0.49 
freq.      78.29  E(vib)   ...       0.49 
freq.      79.58  E(vib)   ...       0.49 
freq.      87.22  E(vib)   ...       0.48 
freq.      88.13  E(vib)   ...       0.48 
freq.      96.06  E(vib)   ...       0.47 
freq.      97.55  E(vib)   ...       0.46 
freq.     104.39  E(vib)   ...       0.46 
freq.     105.36  E(vib)   ...       0.45 
freq.     112.02  E(vib)   ...       0.45 
freq.     115.15  E(vib)   ...       0.44 
freq.     124.46  E(vib)   ...       0.43 
freq.     140.48  E(vib)   ...       0.41 
freq.     149.82  E(vib)   ...       0.40 
freq.     152.21  E(vib)   ...       0.40 
freq.     152.38  E(vib)   ...       0.40 
freq.     153.18  E(vib)   ...       0.40 
freq.     154.03  E(vib)   ...       0.40 
freq.     154.76  E(vib)   ...       0.40 
freq.     155.44  E(vib)   ...       0.40 
freq.     158.00  E(vib)   ...       0.40 
freq.     163.67  E(vib)   ...       0.39 
freq.     167.54  E(vib)   ...       0.38 
freq.     177.58  E(vib)   ...       0.37 
freq.     183.06  E(vib)   ...       0.37 
freq.     194.52  E(vib)   ...       0.36 
freq.     199.42  E(vib)   ...       0.35 
freq.     211.03  E(vib)   ...       0.34 
freq.     217.10  E(vib)   ...       0.34 
freq.     223.27  E(vib)   ...       0.33 
freq.     235.23  E(vib)   ...       0.32 
freq.     246.70  E(vib)   ...       0.31 
freq.     253.88  E(vib)   ...       0.30 
freq.     261.64  E(vib)   ...       0.30 
freq.     272.48  E(vib)   ...       0.29 
freq.     283.44  E(vib)   ...       0.28 
freq.     291.47  E(vib)   ...       0.27 
freq.     294.49  E(vib)   ...       0.27 
freq.     304.78  E(vib)   ...       0.26 
freq.     313.45  E(vib)   ...       0.25 
freq.     319.20  E(vib)   ...       0.25 
freq.     323.59  E(vib)   ...       0.25 
freq.     327.37  E(vib)   ...       0.24 
freq.     333.64  E(vib)   ...       0.24 
freq.     336.40  E(vib)   ...       0.24 
freq.     340.06  E(vib)   ...       0.23 
freq.     342.93  E(vib)   ...       0.23 
freq.     349.98  E(vib)   ...       0.23 
freq.     362.58  E(vib)   ...       0.22 
freq.     364.94  E(vib)   ...       0.22 
freq.     369.70  E(vib)   ...       0.21 
freq.     374.99  E(vib)   ...       0.21 
freq.     381.66  E(vib)   ...       0.21 
freq.     385.01  E(vib)   ...       0.20 
freq.     386.63  E(vib)   ...       0.20 
freq.     402.08  E(vib)   ...       0.19 
freq.     406.80  E(vib)   ...       0.19 
freq.     408.73  E(vib)   ...       0.19 
freq.     411.57  E(vib)   ...       0.19 
freq.     415.97  E(vib)   ...       0.18 
freq.     419.38  E(vib)   ...       0.18 
freq.     433.26  E(vib)   ...       0.17 
freq.     450.77  E(vib)   ...       0.17 
freq.     460.32  E(vib)   ...       0.16 
freq.     463.15  E(vib)   ...       0.16 
freq.     468.58  E(vib)   ...       0.16 
freq.     472.03  E(vib)   ...       0.15 
freq.     478.73  E(vib)   ...       0.15 
freq.     488.74  E(vib)   ...       0.15 
freq.     491.34  E(vib)   ...       0.14 
freq.     496.61  E(vib)   ...       0.14 
freq.     498.46  E(vib)   ...       0.14 
freq.     502.54  E(vib)   ...       0.14 
freq.     507.40  E(vib)   ...       0.14 
freq.     510.50  E(vib)   ...       0.14 
freq.     510.55  E(vib)   ...       0.14 
freq.     518.05  E(vib)   ...       0.13 
freq.     540.70  E(vib)   ...       0.12 
freq.     570.85  E(vib)   ...       0.11 
freq.     580.01  E(vib)   ...       0.11 
freq.     584.43  E(vib)   ...       0.11 
freq.     585.50  E(vib)   ...       0.11 
freq.     588.53  E(vib)   ...       0.10 
freq.     592.41  E(vib)   ...       0.10 
freq.     596.06  E(vib)   ...       0.10 
freq.     599.23  E(vib)   ...       0.10 
freq.     607.96  E(vib)   ...       0.10 
freq.     637.33  E(vib)   ...       0.09 
freq.     701.76  E(vib)   ...       0.07 
freq.     721.10  E(vib)   ...       0.07 
freq.     728.20  E(vib)   ...       0.06 
freq.     731.28  E(vib)   ...       0.06 
freq.     736.81  E(vib)   ...       0.06 
freq.     744.40  E(vib)   ...       0.06 
freq.     752.65  E(vib)   ...       0.06 
freq.     760.60  E(vib)   ...       0.06 
freq.     767.16  E(vib)   ...       0.06 
freq.     780.20  E(vib)   ...       0.05 
freq.     785.09  E(vib)   ...       0.05 
freq.     808.71  E(vib)   ...       0.05 
freq.     814.47  E(vib)   ...       0.05 
freq.     835.66  E(vib)   ...       0.04 
freq.     840.82  E(vib)   ...       0.04 
freq.     846.19  E(vib)   ...       0.04 
freq.     849.42  E(vib)   ...       0.04 
freq.     851.98  E(vib)   ...       0.04 
freq.     855.42  E(vib)   ...       0.04 
freq.     856.87  E(vib)   ...       0.04 
freq.     857.47  E(vib)   ...       0.04 
freq.     872.03  E(vib)   ...       0.04 
freq.     883.57  E(vib)   ...       0.04 
freq.     888.97  E(vib)   ...       0.04 
freq.     890.60  E(vib)   ...       0.04 
freq.     894.91  E(vib)   ...       0.03 
freq.     901.59  E(vib)   ...       0.03 
freq.     908.62  E(vib)   ...       0.03 
freq.     911.38  E(vib)   ...       0.03 
freq.     913.81  E(vib)   ...       0.03 
freq.     918.02  E(vib)   ...       0.03 
freq.     919.99  E(vib)   ...       0.03 
freq.     932.60  E(vib)   ...       0.03 
freq.     936.22  E(vib)   ...       0.03 
freq.     940.19  E(vib)   ...       0.03 
freq.     943.13  E(vib)   ...       0.03 
freq.     946.46  E(vib)   ...       0.03 
freq.     950.73  E(vib)   ...       0.03 
freq.     955.20  E(vib)   ...       0.03 
freq.     958.49  E(vib)   ...       0.03 
freq.     973.40  E(vib)   ...       0.03 
freq.     979.93  E(vib)   ...       0.02 
freq.     995.63  E(vib)   ...       0.02 
freq.     997.74  E(vib)   ...       0.02 
freq.    1000.07  E(vib)   ...       0.02 
freq.    1001.71  E(vib)   ...       0.02 
freq.    1002.03  E(vib)   ...       0.02 
freq.    1002.35  E(vib)   ...       0.02 
freq.    1005.81  E(vib)   ...       0.02 
freq.    1005.93  E(vib)   ...       0.02 
freq.    1019.21  E(vib)   ...       0.02 
freq.    1028.61  E(vib)   ...       0.02 
freq.    1038.47  E(vib)   ...       0.02 
freq.    1039.94  E(vib)   ...       0.02 
freq.    1041.46  E(vib)   ...       0.02 
freq.    1042.11  E(vib)   ...       0.02 
freq.    1044.20  E(vib)   ...       0.02 
freq.    1046.83  E(vib)   ...       0.02 
freq.    1050.99  E(vib)   ...       0.02 
freq.    1054.90  E(vib)   ...       0.02 
freq.    1057.95  E(vib)   ...       0.02 
freq.    1059.66  E(vib)   ...       0.02 
freq.    1072.00  E(vib)   ...       0.02 
freq.    1072.40  E(vib)   ...       0.02 
freq.    1072.63  E(vib)   ...       0.02 
freq.    1073.30  E(vib)   ...       0.02 
freq.    1073.96  E(vib)   ...       0.02 
freq.    1074.53  E(vib)   ...       0.02 
freq.    1074.93  E(vib)   ...       0.02 
freq.    1075.87  E(vib)   ...       0.02 
freq.    1077.08  E(vib)   ...       0.02 
freq.    1099.39  E(vib)   ...       0.02 
freq.    1109.76  E(vib)   ...       0.02 
freq.    1113.25  E(vib)   ...       0.01 
freq.    1114.51  E(vib)   ...       0.01 
freq.    1114.63  E(vib)   ...       0.01 
freq.    1115.33  E(vib)   ...       0.01 
freq.    1116.25  E(vib)   ...       0.01 
freq.    1117.18  E(vib)   ...       0.01 
freq.    1118.16  E(vib)   ...       0.01 
freq.    1121.39  E(vib)   ...       0.01 
freq.    1129.50  E(vib)   ...       0.01 
freq.    1142.05  E(vib)   ...       0.01 
freq.    1169.42  E(vib)   ...       0.01 
freq.    1179.29  E(vib)   ...       0.01 
freq.    1180.19  E(vib)   ...       0.01 
freq.    1181.60  E(vib)   ...       0.01 
freq.    1182.98  E(vib)   ...       0.01 
freq.    1184.65  E(vib)   ...       0.01 
freq.    1186.02  E(vib)   ...       0.01 
freq.    1187.12  E(vib)   ...       0.01 
freq.    1189.02  E(vib)   ...       0.01 
freq.    1198.08  E(vib)   ...       0.01 
freq.    1215.53  E(vib)   ...       0.01 
freq.    1218.08  E(vib)   ...       0.01 
freq.    1220.99  E(vib)   ...       0.01 
freq.    1224.40  E(vib)   ...       0.01 
freq.    1228.39  E(vib)   ...       0.01 
freq.    1231.89  E(vib)   ...       0.01 
freq.    1234.95  E(vib)   ...       0.01 
freq.    1250.77  E(vib)   ...       0.01 
freq.    1259.54  E(vib)   ...       0.01 
freq.    1264.96  E(vib)   ...       0.01 
freq.    1268.81  E(vib)   ...       0.01 
freq.    1271.99  E(vib)   ...       0.01 
freq.    1275.47  E(vib)   ...       0.01 
freq.    1278.68  E(vib)   ...       0.01 
freq.    1281.48  E(vib)   ...       0.01 
freq.    1283.22  E(vib)   ...       0.01 
freq.    1284.47  E(vib)   ...       0.01 
freq.    1289.36  E(vib)   ...       0.01 
freq.    1329.85  E(vib)   ...       0.01 
freq.    1337.44  E(vib)   ...       0.01 
freq.    1345.55  E(vib)   ...       0.01 
freq.    1346.26  E(vib)   ...       0.01 
freq.    1347.23  E(vib)   ...       0.01 
freq.    1348.38  E(vib)   ...       0.01 
freq.    1349.14  E(vib)   ...       0.01 
freq.    1349.72  E(vib)   ...       0.01 
freq.    1351.71  E(vib)   ...       0.01 
freq.    1357.32  E(vib)   ...       0.01 
freq.    1365.16  E(vib)   ...       0.01 
freq.    1371.93  E(vib)   ...       0.01 
freq.    1372.58  E(vib)   ...       0.01 
freq.    1373.96  E(vib)   ...       0.01 
freq.    1375.07  E(vib)   ...       0.01 
freq.    1376.26  E(vib)   ...       0.01 
freq.    1377.37  E(vib)   ...       0.01 
freq.    1378.63  E(vib)   ...       0.01 
freq.    1389.66  E(vib)   ...       0.00 
freq.    1396.29  E(vib)   ...       0.00 
freq.    1404.48  E(vib)   ...       0.00 
freq.    1410.95  E(vib)   ...       0.00 
freq.    1411.41  E(vib)   ...       0.00 
freq.    1411.80  E(vib)   ...       0.00 
freq.    1412.40  E(vib)   ...       0.00 
freq.    1413.34  E(vib)   ...       0.00 
freq.    1413.63  E(vib)   ...       0.00 
freq.    1416.76  E(vib)   ...       0.00 
freq.    1427.23  E(vib)   ...       0.00 
freq.    1430.68  E(vib)   ...       0.00 
freq.    1431.87  E(vib)   ...       0.00 
freq.    1434.63  E(vib)   ...       0.00 
freq.    1434.86  E(vib)   ...       0.00 
freq.    1434.95  E(vib)   ...       0.00 
freq.    1435.29  E(vib)   ...       0.00 
freq.    1435.41  E(vib)   ...       0.00 
freq.    1435.60  E(vib)   ...       0.00 
freq.    1435.67  E(vib)   ...       0.00 
freq.    1435.94  E(vib)   ...       0.00 
freq.    1437.18  E(vib)   ...       0.00 
freq.    1484.23  E(vib)   ...       0.00 
freq.    1487.61  E(vib)   ...       0.00 
freq.    1489.31  E(vib)   ...       0.00 
freq.    1489.60  E(vib)   ...       0.00 
freq.    1491.19  E(vib)   ...       0.00 
freq.    1493.10  E(vib)   ...       0.00 
freq.    1493.96  E(vib)   ...       0.00 
freq.    1494.44  E(vib)   ...       0.00 
freq.    1495.80  E(vib)   ...       0.00 
freq.    1496.26  E(vib)   ...       0.00 
freq.    1496.32  E(vib)   ...       0.00 
freq.    1496.40  E(vib)   ...       0.00 
freq.    1496.54  E(vib)   ...       0.00 
freq.    1497.42  E(vib)   ...       0.00 
freq.    1497.56  E(vib)   ...       0.00 
freq.    1497.75  E(vib)   ...       0.00 
freq.    1497.89  E(vib)   ...       0.00 
freq.    1498.31  E(vib)   ...       0.00 
freq.    1498.49  E(vib)   ...       0.00 
freq.    1498.82  E(vib)   ...       0.00 
freq.    1502.09  E(vib)   ...       0.00 
freq.    1502.51  E(vib)   ...       0.00 
freq.    1505.68  E(vib)   ...       0.00 
freq.    1506.19  E(vib)   ...       0.00 
freq.    1507.20  E(vib)   ...       0.00 
freq.    1508.92  E(vib)   ...       0.00 
freq.    1509.43  E(vib)   ...       0.00 
freq.    1509.54  E(vib)   ...       0.00 
freq.    1509.77  E(vib)   ...       0.00 
freq.    1510.19  E(vib)   ...       0.00 
freq.    1510.35  E(vib)   ...       0.00 
freq.    1510.84  E(vib)   ...       0.00 
freq.    1511.36  E(vib)   ...       0.00 
freq.    1517.89  E(vib)   ...       0.00 
freq.    1518.28  E(vib)   ...       0.00 
freq.    1518.64  E(vib)   ...       0.00 
freq.    1518.97  E(vib)   ...       0.00 
freq.    1519.12  E(vib)   ...       0.00 
freq.    1519.33  E(vib)   ...       0.00 
freq.    1519.75  E(vib)   ...       0.00 
freq.    1527.19  E(vib)   ...       0.00 
freq.    1670.57  E(vib)   ...       0.00 
freq.    1701.58  E(vib)   ...       0.00 
freq.    1708.93  E(vib)   ...       0.00 
freq.    1724.09  E(vib)   ...       0.00 
freq.    1728.67  E(vib)   ...       0.00 
freq.    1728.93  E(vib)   ...       0.00 
freq.    1729.69  E(vib)   ...       0.00 
freq.    1730.57  E(vib)   ...       0.00 
freq.    1731.15  E(vib)   ...       0.00 
freq.    1732.08  E(vib)   ...       0.00 
freq.    1732.67  E(vib)   ...       0.00 
freq.    1733.05  E(vib)   ...       0.00 
freq.    1741.88  E(vib)   ...       0.00 
freq.    3001.68  E(vib)   ...       0.00 
freq.    3018.17  E(vib)   ...       0.00 
freq.    3020.73  E(vib)   ...       0.00 
freq.    3020.75  E(vib)   ...       0.00 
freq.    3021.14  E(vib)   ...       0.00 
freq.    3021.71  E(vib)   ...       0.00 
freq.    3022.14  E(vib)   ...       0.00 
freq.    3022.45  E(vib)   ...       0.00 
freq.    3023.52  E(vib)   ...       0.00 
freq.    3025.31  E(vib)   ...       0.00 
freq.    3026.29  E(vib)   ...       0.00 
freq.    3026.86  E(vib)   ...       0.00 
freq.    3027.65  E(vib)   ...       0.00 
freq.    3027.71  E(vib)   ...       0.00 
freq.    3027.80  E(vib)   ...       0.00 
freq.    3027.94  E(vib)   ...       0.00 
freq.    3028.01  E(vib)   ...       0.00 
freq.    3028.86  E(vib)   ...       0.00 
freq.    3031.69  E(vib)   ...       0.00 
freq.    3032.48  E(vib)   ...       0.00 
freq.    3032.67  E(vib)   ...       0.00 
freq.    3032.91  E(vib)   ...       0.00 
freq.    3033.15  E(vib)   ...       0.00 
freq.    3033.42  E(vib)   ...       0.00 
freq.    3033.49  E(vib)   ...       0.00 
freq.    3045.09  E(vib)   ...       0.00 
freq.    3048.54  E(vib)   ...       0.00 
freq.    3057.86  E(vib)   ...       0.00 
freq.    3060.62  E(vib)   ...       0.00 
freq.    3061.38  E(vib)   ...       0.00 
freq.    3065.35  E(vib)   ...       0.00 
freq.    3069.65  E(vib)   ...       0.00 
freq.    3073.08  E(vib)   ...       0.00 
freq.    3073.19  E(vib)   ...       0.00 
freq.    3073.37  E(vib)   ...       0.00 
freq.    3073.50  E(vib)   ...       0.00 
freq.    3073.69  E(vib)   ...       0.00 
freq.    3073.78  E(vib)   ...       0.00 
freq.    3074.52  E(vib)   ...       0.00 
freq.    3075.58  E(vib)   ...       0.00 
freq.    3076.16  E(vib)   ...       0.00 
freq.    3076.58  E(vib)   ...       0.00 
freq.    3076.80  E(vib)   ...       0.00 
freq.    3077.79  E(vib)   ...       0.00 
freq.    3078.20  E(vib)   ...       0.00 
freq.    3081.46  E(vib)   ...       0.00 
freq.    3083.73  E(vib)   ...       0.00 
freq.    3083.78  E(vib)   ...       0.00 
freq.    3084.52  E(vib)   ...       0.00 
freq.    3085.04  E(vib)   ...       0.00 
freq.    3085.54  E(vib)   ...       0.00 
freq.    3085.71  E(vib)   ...       0.00 
freq.    3089.19  E(vib)   ...       0.00 
freq.    3091.53  E(vib)   ...       0.00 
freq.    3093.07  E(vib)   ...       0.00 
freq.    3105.54  E(vib)   ...       0.00 
freq.    3106.78  E(vib)   ...       0.00 
freq.    3112.10  E(vib)   ...       0.00 
freq.    3115.71  E(vib)   ...       0.00 
freq.    3118.58  E(vib)   ...       0.00 
freq.    3125.64  E(vib)   ...       0.00 
freq.    3125.76  E(vib)   ...       0.00 
freq.    3125.91  E(vib)   ...       0.00 
freq.    3126.04  E(vib)   ...       0.00 
freq.    3126.14  E(vib)   ...       0.00 
freq.    3126.32  E(vib)   ...       0.00 
freq.    3127.23  E(vib)   ...       0.00 
freq.    3127.53  E(vib)   ...       0.00 
freq.    3135.35  E(vib)   ...       0.00 
freq.    3136.08  E(vib)   ...       0.00 
freq.    3136.52  E(vib)   ...       0.00 
freq.    3136.77  E(vib)   ...       0.00 
freq.    3136.97  E(vib)   ...       0.00 
freq.    3137.11  E(vib)   ...       0.00 
freq.    3137.70  E(vib)   ...       0.00 
freq.    3139.22  E(vib)   ...       0.00 
freq.    3144.16  E(vib)   ...       0.00 
freq.    3168.50  E(vib)   ...       0.00 
freq.    3184.51  E(vib)   ...       0.00 
freq.    3199.21  E(vib)   ...       0.00 

------------
INNER ENERGY
------------

The inner energy is: U= E(el) + E(ZPE) + E(vib) + E(rot) + E(trans)
    E(el)   - is the total energy from the electronic structure calculation
              = E(kin-el) + E(nuc-el) + E(el-el) + E(nuc-nuc)
    E(ZPE)  - the the zero temperature vibrational energy from the frequency calculation
    E(vib)  - the the finite temperature correction to E(ZPE) due to population
              of excited vibrational states
    E(rot)  - is the rotational thermal energy
    E(trans)- is the translational thermal energy

Summary of contributions to the inner energy U:
Electronic energy                ...  -2216.59615764 Eh
Zero point energy                ...      1.20733379 Eh     757.61 kcal/mol
Thermal vibrational correction   ...      0.06387070 Eh      40.08 kcal/mol
Thermal rotational correction    ...      0.00141627 Eh       0.89 kcal/mol
Thermal translational correction ...      0.00141627 Eh       0.89 kcal/mol
-----------------------------------------------------------------------
Total thermal energy                  -2215.32212060 Eh


Summary of corrections to the electronic energy:
(perhaps to be used in another calculation)
Total thermal correction                  0.06670325 Eh      41.86 kcal/mol
Non-thermal (ZPE) correction              1.20733379 Eh     757.61 kcal/mol
-----------------------------------------------------------------------
Total correction                          1.27403703 Eh     799.47 kcal/mol


--------
ENTHALPY
--------

The enthalpy is H = U + kB*T
                kB is Boltzmann's constant
Total free energy                 ...  -2215.32212060 Eh 
Thermal Enthalpy correction       ...      0.00094421 Eh       0.59 kcal/mol
-----------------------------------------------------------------------
Total Enthalpy                    ...  -2215.32117639 Eh


Note: Only C1 symmetry has been detected, increase convergence thresholds 
      if your molecule has a higher symmetry. Symmetry factor of 1.0 is   
      used for the rotational entropy correction. 
 

Note: Rotational entropy computed according to Herzberg 
Infrared and Raman Spectra, Chapter V,1, Van Nostrand Reinhold, 1945 
Point Group:  C1, Symmetry Number:   1  
Rotational constants in cm-1:     0.004917     0.000189     0.000188 

Vibrational entropy computed according to the QRRHO of S. Grimme
Chem.Eur.J. 2012 18 9955


-------
ENTROPY
-------

The entropy contributions are T*S = T*(S(el)+S(vib)+S(rot)+S(trans))
     S(el)   - electronic entropy
     S(vib)  - vibrational entropy
     S(rot)  - rotational entropy
     S(trans)- translational entropy
The entropies will be listed as multiplied by the temperature to get
units of energy

Electronic entropy                ...      0.00000000 Eh      0.00 kcal/mol
Vibrational entropy               ...      0.12274272 Eh     77.02 kcal/mol
Rotational entropy                ...      0.02011814 Eh     12.62 kcal/mol
Translational entropy             ...      0.02172342 Eh     13.63 kcal/mol
-----------------------------------------------------------------------
Final entropy term                ...      0.16458428 Eh    103.28 kcal/mol

In case the symmetry of your molecule has not been determined correctly
or in case you have a reason to use a different symmetry number we print 
out the resulting rotational entropy values for sn=1,12 :
 --------------------------------------------------------
|  sn= 1 | S(rot)=       0.02011814 Eh     12.62 kcal/mol|
|  sn= 2 | S(rot)=       0.01946368 Eh     12.21 kcal/mol|
|  sn= 3 | S(rot)=       0.01908085 Eh     11.97 kcal/mol|
|  sn= 4 | S(rot)=       0.01880922 Eh     11.80 kcal/mol|
|  sn= 5 | S(rot)=       0.01859854 Eh     11.67 kcal/mol|
|  sn= 6 | S(rot)=       0.01842639 Eh     11.56 kcal/mol|
|  sn= 7 | S(rot)=       0.01828085 Eh     11.47 kcal/mol|
|  sn= 8 | S(rot)=       0.01815477 Eh     11.39 kcal/mol|
|  sn= 9 | S(rot)=       0.01804356 Eh     11.32 kcal/mol|
|  sn=10 | S(rot)=       0.01794408 Eh     11.26 kcal/mol|
|  sn=11 | S(rot)=       0.01785409 Eh     11.20 kcal/mol|
|  sn=12 | S(rot)=       0.01777194 Eh     11.15 kcal/mol|
 --------------------------------------------------------


-------------------
GIBBS FREE ENERGY
-------------------

The Gibbs free energy is G = H - T*S

Total enthalpy                    ...  -2215.32117639 Eh 
Total entropy correction          ...     -0.16458428 Eh   -103.28 kcal/mol
-----------------------------------------------------------------------
Final Gibbs free energy         ...  -2215.48576067 Eh

For completeness - the Gibbs free energy minus the electronic energy
G-E(el)                           ...      1.11039697 Eh    696.78 kcal/mol


Timings for individual modules:

Sum of individual times         ...    38935.893 sec (= 648.932 min)
GTO integral calculation        ...       10.546 sec (=   0.176 min)   0.0 %
SCF iterations                  ...     3115.252 sec (=  51.921 min)   8.0 %
SCF Gradient evaluation         ...      818.298 sec (=  13.638 min)   2.1 %
Geometry relaxation             ...        3.828 sec (=   0.064 min)   0.0 %
Analytical frequency calculation...    34987.969 sec (= 583.133 min)  89.9 %
                             ****ORCA TERMINATED NORMALLY****
TOTAL RUN TIME: 0 days 10 hours 49 minutes 4 seconds 256 msec
```
