## Supplementary material for "A novel quinone biosynthetic pathway illuminates the evolution of aerobic metabolism": PQ9_2e_0H_B3LYP_631Gd_opt.out (part 4 of 7)

```
   8   C   :    0.000078278   -0.000061127    0.000081922
   9   C   :    0.000054037    0.000117242    0.000072923
  10   C   :    0.000131566   -0.000057845   -0.000064754
  11   C   :   -0.000238316    0.000027913   -0.000038982
  12   C   :   -0.000032116   -0.000190779    0.000034572
  13   C   :    0.000047726   -0.000023002   -0.000076256
  14   C   :   -0.000088507    0.000080018    0.000110177
  15   C   :    0.000000037    0.000065349   -0.000013064
  16   C   :    0.000063146   -0.000078485   -0.000104700
  17   C   :   -0.000069305    0.000146546    0.000058419
  18   C   :    0.000066477   -0.000032046    0.000068620
  19   C   :   -0.000006390    0.000076279    0.000097035
  20   C   :   -0.000105762   -0.000144481   -0.000089619
  21   C   :    0.000017328   -0.000021845    0.000066906
  22   C   :    0.000027490   -0.000108258   -0.000115979
  23   C   :   -0.000017415    0.000010790    0.000007177
  24   C   :   -0.000002099   -0.000063464    0.000164341
  25   C   :   -0.000068111   -0.000009973    0.000065751
  26   C   :    0.000070424    0.000014299   -0.000262754
  27   C   :   -0.000065786   -0.000003997    0.000088898
  28   C   :   -0.000015006    0.000004911   -0.000048270
  29   C   :   -0.000035771    0.000124944   -0.000379044
  30   C   :   -0.000011747    0.000000516    0.000068612
  31   C   :    0.000024011   -0.000027683    0.000146700
  32   C   :    0.000164386    0.000022327   -0.000186376
  33   C   :    0.000008186   -0.000046525    0.000082670
  34   C   :   -0.000152309   -0.000036987   -0.000247381
  35   C   :   -0.000148601   -0.000075963    0.000117549
  36   C   :    0.000183997    0.000176891   -0.000011280
  37   C   :   -0.000142491   -0.000125147    0.000047011
  38   C   :   -0.000009425    0.000103923   -0.000033264
  39   C   :   -0.000029343    0.000296526   -0.000067582
  40   C   :    0.000090778   -0.000091669    0.000102519
  41   C   :   -0.000004103   -0.000066274   -0.000049478
  42   C   :    0.000005568    0.000183461   -0.000023248
  43   C   :   -0.000192625   -0.000047593   -0.000195219
  44   C   :    0.000317334   -0.000054902   -0.000004980
  45   C   :    0.000027156    0.000013187    0.000020543
  46   C   :   -0.000002978   -0.000080264    0.000018291
  47   C   :   -0.000050317   -0.000012238    0.000003145
  48   C   :    0.000027321    0.000025869   -0.000014597
  49   C   :    0.000048881    0.000007796    0.000033860
  50   C   :    0.000009088    0.000008483   -0.000013080
  51   C   :    0.000038872   -0.000026695   -0.000084865
  52   C   :   -0.000224146   -0.000047752   -0.000084893
  53   C   :    0.000111592    0.000391099    0.000501805
  54   O   :    0.000041685   -0.000090835   -0.000196568
  55   O   :   -0.000459181    0.000668077    0.000564851
  56   H   :    0.000164043   -0.000006657    0.000233201
  57   H   :   -0.000132816    0.000089647   -0.000023148
  58   H   :    0.000044926    0.000097988    0.000093452
  59   H   :   -0.000062702    0.000175967    0.000062290
  60   H   :   -0.000073911    0.000462643    0.000239882
  61   H   :    0.000035162   -0.000054655    0.000008661
  62   H   :   -0.000062937    0.000097942   -0.000016371
  63   H   :    0.000244719    0.000114753    0.000050712
  64   H   :   -0.000042304   -0.000057085   -0.000019279
  65   H   :    0.000027454   -0.000012608    0.000030861
  66   H   :   -0.000043108   -0.000043455   -0.000010245
  67   H   :   -0.000005235    0.000107432   -0.000025984
  68   H   :    0.000123610   -0.000096747   -0.000022634
  69   H   :   -0.000027533   -0.000020841   -0.000045670
  70   H   :   -0.000032264    0.000142173   -0.000045394
  71   H   :   -0.000041805    0.000004086   -0.000029942
  72   H   :    0.000042258    0.000015845    0.000028000
  73   H   :    0.000007758   -0.000014601    0.000019229
  74   H   :   -0.000040238   -0.000047851   -0.000123939
  75   H   :    0.000009717    0.000014457    0.000032334
  76   H   :   -0.000046550    0.000030702    0.000003255
  77   H   :    0.000022277    0.000008911   -0.000015916
  78   H   :    0.000052675    0.000026676    0.000037653
  79   H   :    0.000025817   -0.000037876   -0.000041608
  80   H   :   -0.000073969   -0.000067894   -0.000046513
  81   H   :   -0.000046794    0.000024757    0.000009586
  82   H   :    0.000009831    0.000034408    0.000099288
  83   H   :    0.000060929    0.000022264   -0.000026281
  84   H   :    0.000051467   -0.000009896   -0.000025154
  85   H   :   -0.000046049    0.000059299   -0.000003220
  86   H   :   -0.000006396    0.000041427   -0.000002987
  87   H   :    0.000033191   -0.000018417    0.000055128
  88   H   :   -0.000013095    0.000045045   -0.000062855
  89   H   :    0.000002603    0.000025099   -0.000031381
  90   H   :    0.000007068    0.000029793   -0.000054422
  91   H   :   -0.000011761    0.000002133   -0.000031894
  92   H   :   -0.000001802    0.000013848    0.000074521
  93   H   :    0.000005710   -0.000034911   -0.000042110
  94   H   :    0.000036747    0.000044824   -0.000054950
  95   H   :   -0.000007337   -0.000006915    0.000076109
  96   H   :   -0.000018844   -0.000078913    0.000174596
  97   H   :    0.000045553   -0.000042241   -0.000019187
  98   H   :    0.000060255    0.000005447    0.000047063
  99   H   :   -0.000019589   -0.000013606    0.000006785
 100   H   :   -0.000031266   -0.000038723    0.000017724
 101   H   :   -0.000017810    0.000031131    0.000033724
 102   H   :   -0.000020794    0.000090780    0.000032898
 103   H   :    0.000080136   -0.000056884    0.000034199
 104   H   :   -0.000013777   -0.000000215    0.000069099
 105   H   :   -0.000063901    0.000019572   -0.000027394
 106   H   :    0.000047360    0.000150205   -0.000026572
 107   H   :    0.000013204   -0.000009078    0.000025661
 108   H   :    0.000042770   -0.000080878    0.000055384
 109   H   :   -0.000034225    0.000046629   -0.000065976
 110   H   :    0.000025010    0.000043125    0.000007061
 111   H   :    0.000002549   -0.000038585    0.000002671
 112   H   :   -0.000015128   -0.000220614    0.000066460
 113   H   :    0.000081376    0.000014640   -0.000018937
 114   H   :   -0.000008580    0.000027665    0.000018242
 115   H   :   -0.000039118   -0.000079328   -0.000015672
 116   H   :   -0.000004670   -0.000046693    0.000044394
 117   H   :   -0.000029594   -0.000012916   -0.000005328
 118   H   :    0.000034858    0.000044921    0.000061963
 119   H   :    0.000011499   -0.000030748   -0.000000930
 120   H   :   -0.000133259   -0.000099749    0.000182775
 121   H   :    0.000060845    0.000014790    0.000048940
 122   H   :   -0.000048096    0.000012328    0.000036134
 123   H   :   -0.000021969    0.000025445   -0.000071920
 124   H   :    0.000037161    0.000014586   -0.000039306
 125   H   :    0.000011944   -0.000000196    0.000020052
 126   H   :   -0.000044478    0.000042789    0.000046939
 127   H   :   -0.000027547    0.000019039   -0.000078434
 128   H   :    0.000010101   -0.000045436   -0.000000212
 129   H   :   -0.000042451   -0.000032533   -0.000018712
 130   H   :    0.000003074    0.000043358   -0.000007372
 131   H   :    0.000010506   -0.000005339    0.000046601
 132   H   :   -0.000003520    0.000014565    0.000081498
 133   H   :   -0.000051092   -0.000053417   -0.000022847
 134   H   :   -0.000035138    0.000107688    0.000010803
 135   H   :   -0.000046592    0.000044262   -0.000013556

Difference to translation invariance:
           :   -0.0000379473    0.0000352477   -0.0000258270

Difference to rotation invariance:
           :   -0.0012700782    0.0002340636   -0.0030516668

Norm of the cartesian gradient     ...    0.0033812094
RMS gradient                       ...    0.0001680136
MAX gradient                       ...    0.0018976726

-------
TIMINGS
-------

Total SCF gradient time            ...      132.798 sec

One electron gradient       ....       1.548 sec  (  1.2%)
RI-J Coulomb gradient       ....       6.265 sec  (  4.7%)
COSX gradient               ....      82.562 sec  ( 62.2%)
XC gradient                 ....      33.497 sec  ( 25.2%)
CPCM gradient               ....       4.888 sec  (  3.7%)
   A-Matrix (El+Nuc)        ....       1.831 sec  (  1.4%)
   Potential                ....       3.057 sec  (  2.3%)

Maximum memory used throughout the entire SCFGRAD-calculation: 294.6 MB
------------------------------------------------------------------------------
                         ORCA GEOMETRY RELAXATION STEP
------------------------------------------------------------------------------

Reading the OPT-File                    .... done
Getting information on internals        .... done
Copying old internal coords+grads       .... done
Making the new internal coordinates     .... (new redundants).... done
Validating the new internal coordinates .... (new redundants).... done
Calculating the B-matrix                .... done
Calculating the G,G- and P matrices     .... done
Transforming gradient to internals      .... done
Projecting the internal gradient        .... done
Number of atoms                         .... 135
Number of internal coordinates          .... 693
Current Energy                          .... -2216.789570302 Eh
Current gradient norm                   ....     0.003381209 Eh/bohr
Maximum allowed component of the step   ....  0.300
Current trust radius                    ....  0.300
Updating the Hessian (BFGS)             .... done
Forming the augmented Hessian           .... done
Diagonalizing the augmented Hessian     .... done
Last element of RFO vector              ....  0.996980890
Lowest eigenvalues of augmented Hessian:
 -0.000068217  0.001365095  0.006302452  0.008767202  0.009201465
Length of the computed step             ....  0.077882448
The final length of the internal step   ....  0.077882448
Converting the step to cartesian space:
 Initial RMS(Int)=    0.0029585096
Transforming coordinates:
 Iter   0:  RMS(Cart)=    0.0866803636 RMS(Int)=    0.3370074698
 Iter   1:  RMS(Cart)=    0.0009198562 RMS(Int)=    0.0001381361
 Iter   2:  RMS(Cart)=    0.0000130983 RMS(Int)=    0.0000019477
 Iter   3:  RMS(Cart)=    0.0000002904 RMS(Int)=    0.0000000939
 Iter   4:  RMS(Cart)=    0.0000000060 RMS(Int)=    0.0000000022
done
Storing new coordinates                 .... done

                                .--------------------.
          ----------------------|Geometry convergence|-------------------------
          Item                value                   Tolerance       Converged
          ---------------------------------------------------------------------
          Energy change      -0.0003768542            0.0000002000      NO
          RMS gradient        0.0001075971            0.0000080000      NO
          MAX gradient        0.0005241896            0.0000300000      NO
          RMS step            0.0029585096            0.0001000000      NO
          MAX step            0.0253311484            0.0002000000      NO
          ........................................................
          Max(Bonds)      0.0003      Max(Angles)    0.08
          Max(Dihed)        1.45      Max(Improp)    0.00
          ---------------------------------------------------------------------

The optimization has not yet converged - more geometry cycles are needed


    ---------------------------------------------------------------------------
                         Redundant Internal Coordinates
                            (Angstroem and degrees)

        Definition                    Value    dE/dq     Step     New-Value
    ----------------------------------------------------------------------------
     1. B(C   1,C   0)                1.5143 -0.000030  0.0000    1.5143   
     2. B(C   2,C   1)                1.4116  0.000352  0.0000    1.4117   
     3. B(C   3,C   2)                1.5163  0.000370  0.0002    1.5165   
     4. B(C   4,C   2)                1.4416  0.000060  0.0001    1.4417   
     5. B(C   5,C   4)                1.4340  0.000014 -0.0001    1.4338   
     6. B(C   6,C   5)                1.5231  0.000082 -0.0002    1.5229   
     7. B(C   7,C   6)                1.5142 -0.000053  0.0000    1.5142   
     8. B(C   8,C   7)                1.3454  0.000154 -0.0001    1.3453   
     9. B(C   9,C   8)                1.5134 -0.000096  0.0001    1.5135   
    10. B(C  10,C   8)                1.5227  0.000279 -0.0003    1.5224   
    11. B(C  11,C  10)                1.5551  0.000043 -0.0000    1.5551   
    12. B(C  12,C  11)                1.5061 -0.000015 -0.0000    1.5061   
    13. B(C  13,C  12)                1.3457  0.000105 -0.0001    1.3456   
    14. B(C  14,C  13)                1.5122  0.000089 -0.0001    1.5122   
    15. B(C  15,C  13)                1.5221  0.000006 -0.0000    1.5221   
    16. B(C  16,C  15)                1.5584  0.000099 -0.0001    1.5583   
    17. B(C  17,C  16)                1.5073 -0.000058  0.0000    1.5073   
    18. B(C  18,C  17)                1.3457  0.000052 -0.0000    1.3457   
    19. B(C  19,C  18)                1.5117  0.000074 -0.0000    1.5117   
    20. B(C  20,C  18)                1.5232  0.000011 -0.0000    1.5231   
    21. B(C  21,C  20)                1.5569  0.000088 -0.0001    1.5568   
    22. B(C  22,C  21)                1.5068 -0.000029  0.0000    1.5068   
    23. B(C  23,C  22)                1.3455  0.000003 -0.0000    1.3454   
    24. B(C  24,C  23)                1.5117  0.000097 -0.0001    1.5116   
    25. B(C  25,C  23)                1.5235 -0.000049  0.0000    1.5235   
    26. B(C  26,C  25)                1.5569  0.000130 -0.0002    1.5568   
    27. B(C  27,C  26)                1.5066 -0.000017 -0.0000    1.5066   
    28. B(C  28,C  27)                1.3455 -0.000080  0.0000    1.3455   
    29. B(C  29,C  28)                1.5118  0.000009 -0.0000    1.5117   
    30. B(C  30,C  28)                1.5236  0.000042 -0.0001    1.5235   
    31. B(C  31,C  30)                1.5567  0.000008 -0.0002    1.5565   
    32. B(C  32,C  31)                1.5065  0.000035 -0.0001    1.5064   
    33. B(C  33,C  32)                1.3457  0.000186 -0.0001    1.3456   
    34. B(C  34,C  33)                1.5119  0.000189 -0.0001    1.5118   
    35. B(C  35,C  33)                1.5227 -0.000119  0.0001    1.5228   
    36. B(C  36,C  35)                1.5576  0.000209 -0.0001    1.5575   
    37. B(C  37,C  36)                1.5071  0.000031 -0.0000    1.5071   
    38. B(C  38,C  37)                1.3456 -0.000088  0.0000    1.3456   
    39. B(C  39,C  38)                1.5118 -0.000073 -0.0000    1.5118   
    40. B(C  40,C  38)                1.5230  0.000054 -0.0000    1.5229   
    41. B(C  41,C  40)                1.5570  0.000043 -0.0002    1.5568   
    42. B(C  42,C  41)                1.5069 -0.000045  0.0001    1.5069   
    43. B(C  43,C  42)                1.3455 -0.000277  0.0002    1.3456   
    44. B(C  44,C  43)                1.5215 -0.000053  0.0000    1.5215   
    45. B(C  45,C  44)                1.5548 -0.000011  0.0000    1.5548   
    46. B(C  46,C  45)                1.5065  0.000072 -0.0001    1.5065   
    47. B(C  47,C  46)                1.3448  0.000045 -0.0000    1.3448   
    48. B(C  48,C  47)                1.5109 -0.000001 -0.0000    1.5109   
    49. B(C  49,C  47)                1.5127  0.000028 -0.0000    1.5127   
    50. B(C  50,C  43)                1.5113  0.000009  0.0000    1.5113   
    51. B(C  51,C   5)                1.4046 -0.000169  0.0001    1.4047   
    52. B(C  52,C  51)                1.4260  0.000196 -0.0001    1.4259   
    53. B(C  52,C   1)                1.4428  0.000124 -0.0001    1.4427   
    54. B(O  53,C  52)                1.3100 -0.000065  0.0000    1.3100   
    55. B(O  54,C   4)                1.3152  0.000172 -0.0001    1.3150   
    56. B(H  55,C   0)                1.1034  0.000049 -0.0000    1.1034   
    57. B(H  56,C   0)                1.1013 -0.000042  0.0000    1.1013   
    58. B(H  57,C   0)                1.0949  0.000041  0.0000    1.0949   
    59. B(H  58,C   3)                1.1004  0.000125 -0.0001    1.1003   
    60. B(H  59,C   3)                1.0946  0.000127  0.0000    1.0946   
    61. B(H  60,C   3)                1.1038  0.000032 -0.0001    1.1038   
    62. B(H  61,C   6)                1.1030 -0.000100  0.0001    1.1032   
    63. B(H  62,C   6)                1.0942 -0.000167  0.0003    1.0944   
    64. B(H  63,C   7)                1.0935 -0.000040  0.0001    1.0935   
    65. B(H  64,C   9)                1.0962  0.000042 -0.0000    1.0962   
    66. B(H  65,C   9)                1.0995  0.000051 -0.0001    1.0994   
    67. B(H  66,C   9)                1.1007  0.000109 -0.0001    1.1006   
    68. B(H  67,C  10)                1.0965  0.000095 -0.0002    1.0963   
    69. B(H  68,C  10)                1.0987  0.000004  0.0000    1.0987   
    70. B(H  69,C  11)                1.1001 -0.000133  0.0002    1.1003   
    71. B(H  70,C  11)                1.0961  0.000045 -0.0001    1.0960   
    72. B(H  71,C  12)                1.0923  0.000038 -0.0001    1.0922   
    73. B(H  72,C  14)                1.0932 -0.000012  0.0000    1.0932   
    74. B(H  73,C  14)                1.0972 -0.000007 -0.0001    1.0972   
    75. B(H  74,C  14)                1.0999 -0.000025  0.0000    1.0999   
    76. B(H  75,C  15)                1.0975 -0.000038  0.0000    1.0976   
    77. B(H  76,C  15)                1.0990 -0.000018  0.0000    1.0990   
    78. B(H  77,C  16)                1.0999  0.000066 -0.0001    1.0998   
    79. B(H  78,C  16)                1.0958 -0.000035  0.0000    1.0958   
    80. B(H  79,C  17)                1.0919 -0.000036  0.0000    1.0919   
    81. B(H  80,C  19)                1.0931 -0.000033  0.0000    1.0931   
    82. B(H  81,C  19)                1.0977 -0.000066  0.0001    1.0977   
    83. B(H  82,C  19)                1.0998 -0.000028  0.0000    1.0998   
    84. B(H  83,C  20)                1.0978  0.000025 -0.0000    1.0978   
    85. B(H  84,C  20)                1.0984  0.000057 -0.0000    1.0983   
    86. B(H  85,C  21)                1.1002 -0.000014  0.0000    1.1003   
    87. B(H  86,C  21)                1.0958 -0.000059  0.0000    1.0958   
    88. B(H  87,C  22)                1.0921 -0.000065  0.0000    1.0922   
    89. B(H  88,C  24)                1.0933  0.000027 -0.0001    1.0932   
    90. B(H  89,C  24)                1.0978 -0.000032  0.0001    1.0978   
    91. B(H  90,C  24)                1.0998  0.000031 -0.0000    1.0997   
    92. B(H  91,C  25)                1.0976 -0.000025  0.0000    1.0976   
    93. B(H  92,C  25)                1.0984  0.000028 -0.0000    1.0984   
    94. B(H  93,C  26)                1.1002 -0.000004  0.0000    1.1003   
    95. B(H  94,C  26)                1.0957  0.000013 -0.0000    1.0957   
    96. B(H  95,C  27)                1.0921 -0.000053  0.0001    1.0922   
    97. B(H  96,C  29)                1.0932  0.000067 -0.0001    1.0931   
    98. B(H  97,C  29)                1.0976 -0.000075  0.0002    1.0978   
    99. B(H  98,C  29)                1.0998  0.000015 -0.0000    1.0998   
   100. B(H  99,C  30)                1.0976 -0.000030  0.0000    1.0977   
   101. B(H 100,C  30)                1.0984  0.000020 -0.0000    1.0983   
   102. B(H 101,C  31)                1.1005  0.000007  0.0000    1.1005   
   103. B(H 102,C  31)                1.0957 -0.000071  0.0000    1.0957   
   104. B(H 103,C  32)                1.0921 -0.000045  0.0001    1.0921   
   105. B(H 104,C  34)                1.0931 -0.000037  0.0000    1.0931   
   106. B(H 105,C  34)                1.0974 -0.000121  0.0001    1.0975   
   107. B(H 106,C  34)                1.0997 -0.000029  0.0000    1.0998   
   108. B(H 107,C  35)                1.0976 -0.000001 -0.0000    1.0976   
   109. B(H 108,C  35)                1.0986  0.000075 -0.0001    1.0986   
   110. B(H 109,C  36)                1.1001  0.000002  0.0000    1.1001   
   111. B(H 110,C  36)                1.0958  0.000018  0.0000    1.0958   
   112. B(H 111,C  37)                1.0921 -0.000013 -0.0000    1.0921   
   113. B(H 112,C  39)                1.0933  0.000067 -0.0001    1.0932   
   114. B(H 113,C  39)                1.0975  0.000018  0.0001    1.0976   
   115. B(H 114,C  39)                1.0999  0.000084 -0.0001    1.0999   
   116. B(H 115,C  40)                1.0978  0.000043 -0.0000    1.0977   
   117. B(H 116,C  40)                1.0985  0.000032 -0.0001    1.0984   
   118. B(H 117,C  41)                1.1003  0.000063 -0.0000    1.1002   
   119. B(H 118,C  41)                1.0959 -0.000006 -0.0000    1.0958   
   120. B(H 119,C  42)                1.0917 -0.000243  0.0003    1.0920   
   121. B(H 120,C  44)                1.0996 -0.000067  0.0001    1.0997   
   122. B(H 121,C  44)                1.0972 -0.000058  0.0001    1.0972   
   123. B(H 122,C  45)                1.1019  0.000078 -0.0001    1.1018   
   124. B(H 123,C  45)                1.0953  0.000034 -0.0000    1.0952   
   125. B(H 124,C  46)                1.0930 -0.000012  0.0000    1.0930   
   126. B(H 125,C  48)                1.0927 -0.000075  0.0001    1.0928   
   127. B(H 126,C  48)                1.0992 -0.000081  0.0001    1.0992   
   128. B(H 127,C  48)                1.0995 -0.000049  0.0000    1.0996   
   129. B(H 128,C  49)                1.0954  0.000057 -0.0001    1.0953   
   130. B(H 129,C  49)                1.0999  0.000039 -0.0000    1.0998   
   131. B(H 130,C  49)                1.0997  0.000052 -0.0001    1.0997   
   132. B(H 131,C  50)                1.0934  0.000060 -0.0001    1.0933   
   133. B(H 132,C  50)                1.0997  0.000079 -0.0001    1.0996   
   134. B(H 133,C  50)                1.0975  0.000105 -0.0001    1.0974   
   135. B(H 134,C  51)                1.0954 -0.000029  0.0000    1.0955   
   136. A(H  55,C   0,H  57)          107.60 -0.000215    0.05    107.65   
   137. A(C   1,C   0,H  56)          113.07 -0.000106    0.01    113.08   
   138. A(H  56,C   0,H  57)          108.68  0.000105   -0.04    108.65   
   139. A(H  55,C   0,H  56)          105.78  0.000025   -0.00    105.78   
   140. A(C   1,C   0,H  57)          108.19  0.000045   -0.01    108.18   
   141. A(C   1,C   0,H  55)          113.31  0.000138   -0.01    113.31   
   142. A(C   0,C   1,C  52)          117.19 -0.000243   -0.01    117.18   
   143. A(C   0,C   1,C   2)          120.59  0.000186    0.00    120.59   
   144. A(C   2,C   1,C  52)          122.22  0.000057    0.02    122.23   
   145. A(C   3,C   2,C   4)          117.09  0.000169    0.03    117.12   
   146. A(C   1,C   2,C   3)          119.95  0.000085   -0.02    119.93   
   147. A(C   1,C   2,C   4)          122.96 -0.000254   -0.01    122.95   
   148. A(H  58,C   3,H  59)          108.62 -0.000265   -0.00    108.61   
   149. A(H  58,C   3,H  60)          105.85  0.000069   -0.07    105.78   
   150. A(C   2,C   3,H  59)          108.78  0.000072    0.05    108.83   
   151. A(C   2,C   3,H  58)          112.71 -0.000092    0.03    112.73   
   152. A(C   2,C   3,H  60)          113.14  0.000030   -0.03    113.11   
   153. A(H  59,C   3,H  60)          107.53  0.000183    0.06    107.59   
   154. A(C   2,C   4,C   5)          114.75  0.000159    0.01    114.76   
   155. A(C   2,C   4,O  54)          122.46  0.000205    0.06    122.52   
   156. A(C   5,C   4,O  54)          122.78 -0.000367    0.03    122.81   
   157. A(C   4,C   5,C  51)          121.57  0.000087    0.00    121.58   
   158. A(C   6,C   5,C  51)          119.95  0.000268   -0.03    119.93   
   159. A(C   4,C   5,C   6)          118.47 -0.000354    0.02    118.49   
   160. A(C   7,C   6,H  61)          108.01  0.000044    0.02    108.04   
   161. A(C   7,C   6,H  62)          110.03  0.000116   -0.01    110.03   
   162. A(C   5,C   6,C   7)          112.98 -0.000174   -0.03    112.95   
   163. A(H  61,C   6,H  62)          107.51  0.000026   -0.01    107.50   
   164. A(C   5,C   6,H  62)          108.88 -0.000139    0.05    108.93   
   165. A(C   5,C   6,H  61)          109.28  0.000140   -0.02    109.26   
   166. A(C   6,C   7,C   8)          128.40  0.000171   -0.03    128.37   
   167. A(C   8,C   7,H  63)          117.39 -0.000074    0.01    117.40   
   168. A(C   6,C   7,H  63)          114.19 -0.000099    0.01    114.20   
   169. A(C   7,C   8,C  10)          123.11  0.000339   -0.05    123.06   
   170. A(C   7,C   8,C   9)          120.88 -0.000236    0.03    120.91   
   171. A(C   9,C   8,C  10)          116.00 -0.000102    0.02    116.02   
   172. A(H  64,C   9,H  65)          108.11  0.000021    0.00    108.11   
   173. A(H  65,C   9,H  66)          106.11  0.000017   -0.00    106.10   
   174. A(C   8,C   9,H  65)          111.45 -0.000054    0.02    111.47   
   175. A(H  64,C   9,H  66)          107.96  0.000003   -0.00    107.96   
   176. A(C   8,C   9,H  66)          111.08  0.000031   -0.01    111.07   
   177. A(C   8,C   9,H  64)          111.88 -0.000015    0.00    111.88   
   178. A(C  11,C  10,H  67)          108.11  0.000021    0.01    108.12   
   179. A(C   8,C  10,H  67)          108.77 -0.000007    0.01    108.79   
   180. A(C   8,C  10,C  11)          115.26 -0.000012   -0.05    115.20   
   181. A(C  11,C  10,H  68)          108.21 -0.000061    0.03    108.24   
   182. A(H  67,C  10,H  68)          107.02  0.000034   -0.01    107.01   
   183. A(C   8,C  10,H  68)          109.17  0.000029    0.01    109.18   
   184. A(C  12,C  11,H  69)          108.65  0.000062    0.01    108.66   
   185. A(C  10,C  11,C  12)          114.33 -0.000128   -0.03    114.30   
   186. A(H  69,C  11,H  70)          106.39 -0.000017    0.01    106.40   
   187. A(C  10,C  11,H  69)          107.64 -0.000041    0.01    107.65   
   188. A(C  12,C  11,H  70)          111.22  0.000049    0.00    111.22   
   189. A(C  10,C  11,H  70)          108.25  0.000078    0.01    108.26   
   190. A(C  11,C  12,H  71)          114.05 -0.000165    0.01    114.06   
   191. A(C  13,C  12,H  71)          116.76 -0.000098   -0.00    116.75   
   192. A(C  11,C  12,C  13)          129.19  0.000263   -0.01    129.19   
   193. A(C  14,C  13,C  15)          115.96  0.000255   -0.01    115.95   
   194. A(C  12,C  13,C  14)          124.59  0.000021    0.01    124.60   
   195. A(C  12,C  13,C  15)          119.43 -0.000278    0.00    119.43   
   196. A(C  13,C  14,H  74)          110.11 -0.000071    0.01    110.12   
   197. A(H  72,C  14,H  73)          108.00 -0.000054    0.00    108.01   
   198. A(C  13,C  14,H  73)          111.30  0.000220   -0.03    111.28   
   199. A(H  73,C  14,H  74)          106.14 -0.000065    0.01    106.15   
   200. A(C  13,C  14,H  72)          113.18 -0.000056    0.01    113.18   
   201. A(H  72,C  14,H  74)          107.80  0.000021    0.00    107.80   
   202. A(C  13,C  15,H  75)          109.01 -0.000132    0.02    109.03   
   203. A(C  13,C  15,H  76)          109.79 -0.000030    0.02    109.81   
   204. A(C  16,C  15,H  76)          108.30 -0.000084    0.02    108.32   
   205. A(C  16,C  15,H  75)          106.86 -0.000096    0.02    106.88   
   206. A(C  13,C  15,C  16)          115.65  0.000290   -0.08    115.57   
   207. A(H  75,C  15,H  76)          106.84  0.000036    0.01    106.86   
   208. A(C  17,C  16,H  77)          109.04  0.000079   -0.02    109.02   
   209. A(C  17,C  16,H  78)          110.53 -0.000078    0.02    110.55   
   210. A(C  15,C  16,H  78)          107.36 -0.000034    0.04    107.40   
   211. A(C  15,C  16,H  77)          107.54 -0.000043   -0.02    107.51   
   212. A(H  77,C  16,H  78)          106.45  0.000009    0.00    106.45   
   213. A(C  15,C  16,C  17)          115.51  0.000063   -0.01    115.50   
   214. A(C  16,C  17,C  18)          128.17 -0.000165    0.01    128.18   
   215. A(C  16,C  17,H  79)          114.99  0.000135   -0.01    114.98   
   216. A(C  18,C  17,H  79)          116.84  0.000030    0.00    116.84   
   217. A(C  17,C  18,C  20)          119.92  0.000127   -0.01    119.91   
   218. A(C  19,C  18,C  20)          115.38 -0.000131    0.01    115.39   
   219. A(C  17,C  18,C  19)          124.70  0.000004   -0.01    124.70   
   220. A(C  18,C  19,H  81)          110.73  0.000128   -0.01    110.72   
   221. A(C  18,C  19,H  80)          113.45  0.000050   -0.01    113.44   
   222. A(H  80,C  19,H  81)          107.99 -0.000047   -0.00    107.99   
   223. A(H  81,C  19,H  82)          106.21 -0.000010   -0.00    106.21   
   224. A(H  80,C  19,H  82)          107.97 -0.000006    0.00    107.97   
   225. A(C  18,C  19,H  82)          110.19 -0.000120    0.02    110.21   
   226. A(C  18,C  20,C  21)          114.90  0.000063   -0.02    114.88   
   227. A(H  83,C  20,H  84)          106.86  0.000012    0.00    106.86   
   228. A(C  21,C  20,H  84)          108.49 -0.000016   -0.01    108.48   
   229. A(C  18,C  20,H  84)          109.61 -0.000058    0.01    109.62   
   230. A(C  21,C  20,H  83)          107.13 -0.000039    0.02    107.15   
   231. A(C  18,C  20,H  83)          109.54  0.000034   -0.00    109.53   
   232. A(C  20,C  21,C  22)          115.14 -0.000111   -0.02    115.11   
   233. A(H  85,C  21,H  86)          106.48 -0.000016    0.01    106.48   
   234. A(C  22,C  21,H  86)          111.06  0.000127   -0.02    111.04   
   235. A(C  20,C  21,H  86)          107.80 -0.000052    0.01    107.81   
   236. A(C  22,C  21,H  85)          108.58 -0.000021    0.02    108.60   
   237. A(C  20,C  21,H  85)          107.38  0.000078    0.01    107.39   
   238. A(C  21,C  22,C  23)          128.79  0.000423   -0.04    128.75   
   239. A(C  23,C  22,H  87)          116.81 -0.000201    0.02    116.83   
   240. A(C  21,C  22,H  87)          114.40 -0.000221    0.02    114.42   
   241. A(C  24,C  23,C  25)          115.64  0.000191   -0.02    115.61   
   242. A(C  22,C  23,C  25)          119.65 -0.000402    0.04    119.69   
   243. A(C  22,C  23,C  24)          124.71  0.000211   -0.01    124.69   
   244. A(H  88,C  24,H  90)          107.93 -0.000026    0.01    107.93   
   245. A(H  89,C  24,H  90)          106.19 -0.000032    0.00    106.20   
   246. A(C  23,C  24,H  90)          110.26 -0.000005   -0.00    110.26   
   247. A(H  88,C  24,H  89)          108.00 -0.000030    0.00    108.00   
   248. A(C  23,C  24,H  89)          110.84  0.000077   -0.01    110.83   
   249. A(C  23,C  24,H  88)          113.33  0.000010    0.00    113.33   
   250. A(C  23,C  25,C  26)          115.11 -0.000192   -0.02    115.09   
   251. A(H  91,C  25,H  92)          106.84 -0.000018    0.00    106.84   
   252. A(C  26,C  25,H  92)          108.53  0.000155   -0.02    108.51   
   253. A(C  23,C  25,H  92)          109.71  0.000092   -0.03    109.68   
   254. A(C  26,C  25,H  91)          106.98 -0.000067    0.04    107.02   
   255. A(C  23,C  25,H  91)          109.33  0.000037    0.03    109.36   
   256. A(C  25,C  26,C  27)          115.23  0.000355   -0.06    115.17   
   257. A(H  93,C  26,H  94)          106.45  0.000048    0.01    106.45   
   258. A(C  27,C  26,H  94)          110.89 -0.000162    0.03    110.93   
   259. A(C  25,C  26,H  94)          107.77  0.000001    0.01    107.78   
   260. A(C  27,C  26,H  93)          108.75 -0.000053    0.00    108.75   
   261. A(C  25,C  26,H  93)          107.34 -0.000210    0.02    107.36   
   262. A(C  28,C  27,H  95)          116.83  0.000014   -0.01    116.82   
   263. A(C  26,C  27,H  95)          114.61  0.000100   -0.03    114.58   
   264. A(C  26,C  27,C  28)          128.55 -0.000115    0.04    128.60   
   265. A(C  29,C  28,C  30)          115.55  0.000062   -0.00    115.55   
   266. A(C  27,C  28,C  30)          119.74  0.000072   -0.03    119.71   
   267. A(C  27,C  28,C  29)          124.70 -0.000136    0.04    124.73   
   268. A(H  96,C  29,H  98)          107.93 -0.000004   -0.00    107.93   
   269. A(H  96,C  29,H  97)          107.99  0.000008    0.00    107.99   
   270. A(H  97,C  29,H  98)          106.19 -0.000008    0.00    106.19   
   271. A(C  28,C  29,H  98)          110.21  0.000031   -0.01    110.20   
   272. A(C  28,C  29,H  97)          110.85 -0.000016    0.00    110.85   
   273. A(C  28,C  29,H  96)          113.38 -0.000010    0.00    113.38   
   274. A(H  99,C  30,H 100)          106.81 -0.000041    0.01    106.83   
   275. A(C  31,C  30,H 100)          108.49 -0.000055    0.01    108.50   
   276. A(C  28,C  30,H 100)          109.67  0.000085    0.01    109.68   
   277. A(C  31,C  30,H  99)          107.12  0.000142   -0.01    107.11   
   278. A(C  28,C  30,H  99)          109.41  0.000004   -0.00    109.41   
   279. A(C  28,C  30,C  31)          115.00 -0.000130   -0.02    114.98   
   280. A(C  32,C  31,H 102)          111.03  0.000176   -0.01    111.02   
   281. A(H 101,C  31,H 102)          106.47 -0.000090    0.01    106.48   
   282. A(C  30,C  31,H 102)          107.78  0.000089    0.01    107.79   
   283. A(C  32,C  31,H 101)          108.82  0.000196   -0.02    108.80   
   284. A(C  30,C  31,H 101)          107.41  0.000162   -0.02    107.39   
   285. A(C  30,C  31,C  32)          114.94 -0.000510    0.03    114.97   
   286. A(C  33,C  32,H 103)          116.77 -0.000162    0.02    116.79   
   287. A(C  31,C  32,H 103)          114.43 -0.000208    0.03    114.46   
   288. A(C  31,C  32,C  33)          128.80  0.000370   -0.05    128.75   
   289. A(C  34,C  33,C  35)          115.67  0.000127   -0.02    115.66   
   290. A(C  32,C  33,C  35)          119.59 -0.000341    0.04    119.63   
   291. A(C  32,C  33,C  34)          124.73  0.000214   -0.02    124.71   
   292. A(H 104,C  34,H 106)          107.88 -0.000043    0.01    107.89   
   293. A(H 105,C  34,H 106)          106.18 -0.000057    0.01    106.18   
   294. A(C  33,C  34,H 106)          110.17 -0.000034    0.00    110.18   
   295. A(H 104,C  34,H 105)          108.01 -0.000075    0.00    108.01   
   296. A(C  33,C  34,H 105)          110.95  0.000139   -0.02    110.94   
   297. A(C  33,C  34,H 104)          113.35  0.000058   -0.00    113.34   
   298. A(H 107,C  35,H 108)          106.87 -0.000001   -0.01    106.86   
   299. A(C  33,C  35,H 108)          109.74  0.000045   -0.02    109.71   
   300. A(C  36,C  35,H 108)          108.49  0.000122   -0.03    108.47   
   301. A(C  36,C  35,H 107)          106.95 -0.000061    0.03    106.98   
   302. A(C  33,C  35,H 107)          109.30  0.000059    0.01    109.31   
   303. A(C  33,C  35,C  36)          115.15 -0.000157    0.02    115.17   
   304. A(C  37,C  36,H 110)          110.83 -0.000091    0.00    110.83   
   305. A(H 109,C  36,H 110)          106.45  0.000043    0.01    106.46   
   306. A(C  35,C  36,H 110)          107.63 -0.000051   -0.00    107.63   
   307. A(C  37,C  36,H 109)          108.75 -0.000092    0.02    108.76   
   308. A(C  35,C  36,H 109)          107.36 -0.000152    0.03    107.39   
   309. A(C  35,C  36,C  37)          115.41  0.000324   -0.05    115.35   
   310. A(C  38,C  37,H 111)          116.83 -0.000049    0.00    116.83   
   311. A(C  36,C  37,H 111)          114.72  0.000098   -0.02    114.70   
   312. A(C  36,C  37,C  38)          128.45 -0.000050    0.02    128.47   
   313. A(C  39,C  38,C  40)          115.48  0.000133   -0.02    115.46   
   314. A(C  37,C  38,C  40)          119.84  0.000017   -0.00    119.84   
   315. A(C  37,C  38,C  39)          124.68 -0.000151    0.02    124.70   
   316. A(H 113,C  39,H 114)          106.20 -0.000001    0.00    106.20   
   317. A(H 112,C  39,H 114)          107.94  0.000008    0.00    107.94   
   318. A(C  38,C  39,H 114)          110.23  0.000073   -0.01    110.22   
   319. A(H 112,C  39,H 113)          108.03  0.000043   -0.00    108.03   
   320. A(C  38,C  39,H 113)          110.77 -0.000034   -0.00    110.77   
   321. A(C  38,C  39,H 112)          113.37 -0.000084    0.01    113.38   
   322. A(H 115,C  40,H 116)          106.84 -0.000013    0.01    106.85   
   323. A(C  41,C  40,H 116)          108.44 -0.000050    0.01    108.45   
   324. A(C  38,C  40,H 116)          109.60  0.000048    0.00    109.60   
   325. A(C  41,C  40,H 115)          107.15  0.000061    0.00    107.15   
   326. A(C  38,C  40,H 115)          109.46 -0.000038    0.02    109.48   
   327. A(C  38,C  40,C  41)          115.02 -0.000008   -0.04    114.98   
   328. A(C  42,C  41,H 118)          111.02  0.000043    0.02    111.05   
   329. A(H 117,C  41,H 118)          106.45 -0.000045    0.00    106.45   
   330. A(C  40,C  41,H 118)          107.75  0.000078    0.02    107.77   
   331. A(C  42,C  41,H 117)          108.69  0.000157   -0.03    108.66   
   332. A(C  40,C  41,H 117)          107.46  0.000065   -0.02    107.44   
   333. A(C  40,C  41,C  42)          115.07 -0.000283    0.01    115.08   
   334. A(C  43,C  42,H 119)          116.83  0.000001   -0.00    116.83   
   335. A(C  41,C  42,H 119)          114.51  0.000020   -0.01    114.50   
   336. A(C  41,C  42,C  43)          128.65 -0.000020    0.01    128.66   
   337. A(C  44,C  43,C  50)          115.73 -0.000173    0.02    115.75   
   338. A(C  42,C  43,C  50)          124.67  0.000110   -0.01    124.66   
   339. A(C  42,C  43,C  44)          119.61  0.000063   -0.01    119.59   
   340. A(H 120,C  44,H 121)          106.67  0.000022    0.00    106.67   
   341. A(C  45,C  44,H 121)          107.21 -0.000034   -0.01    107.20   
   342. A(C  43,C  44,H 121)          109.22 -0.000022   -0.01    109.21   
   343. A(C  45,C  44,H 120)          108.62 -0.000042    0.02    108.63   
   344. A(C  43,C  44,H 120)          109.70 -0.000088    0.02    109.72   
   345. A(C  43,C  44,C  45)          115.08  0.000158   -0.02    115.06   
   346. A(H 122,C  45,H 123)          106.35 -0.000018    0.00    106.35   
   347. A(C  46,C  45,H 123)          111.49  0.000036   -0.01    111.48   
   348. A(C  44,C  45,H 123)          108.60  0.000020   -0.01    108.59   
   349. A(C  46,C  45,H 122)          108.26  0.000005    0.00    108.26   
   350. A(C  44,C  45,H 122)          106.72  0.000004    0.00    106.73   
   351. A(C  44,C  45,C  46)          114.98 -0.000047    0.01    114.99   
   352. A(C  47,C  46,H 124)          117.03 -0.000059    0.01    117.04   
   353. A(C  45,C  46,H 124)          114.12 -0.000035    0.01    114.13   
   354. A(C  45,C  46,C  47)          128.84  0.000094   -0.01    128.83   
   355. A(C  48,C  47,C  49)          114.26 -0.000041    0.00    114.26   
   356. A(C  46,C  47,C  49)          120.68 -0.000046    0.01    120.69   
   357. A(C  46,C  47,C  48)          125.05  0.000087   -0.01    125.04   
   358. A(H 126,C  48,H 127)          106.26 -0.000003    0.00    106.26   
   359. A(C  47,C  48,H 127)          110.53 -0.000005    0.00    110.53   
   360. A(H 125,C  48,H 126)          107.97 -0.000006    0.00    107.97   
   361. A(C  47,C  48,H 126)          110.43 -0.000010    0.00    110.43   
   362. A(C  47,C  48,H 125)          113.42  0.000038   -0.01    113.41   
   363. A(H 125,C  48,H 127)          107.94 -0.000017    0.00    107.94   
   364. A(H 129,C  49,H 130)          106.28  0.000002    0.00    106.28   
   365. A(H 128,C  49,H 130)          108.21  0.000002    0.00    108.21   
   366. A(C  47,C  49,H 130)          111.03  0.000002   -0.00    111.03   
   367. A(H 128,C  49,H 129)          108.15  0.000012   -0.00    108.15   
   368. A(C  47,C  49,H 129)          111.00 -0.000010    0.00    111.00   
   369. A(C  47,C  49,H 128)          111.94 -0.000007    0.00    111.94   
   370. A(H 132,C  50,H 133)          106.41  0.000021   -0.00    106.41   
   371. A(H 131,C  50,H 133)          108.20 -0.000018    0.00    108.20   
   372. A(C  43,C  50,H 133)          110.69 -0.000073    0.01    110.70   
   373. A(H 131,C  50,H 132)          107.82 -0.000005   -0.00    107.82   
   374. A(C  43,C  50,H 132)          110.18  0.000006   -0.00    110.17   
   375. A(C  43,C  50,H 131)          113.27  0.000068   -0.01    113.26   
   376. A(C  52,C  51,H 134)          116.59  0.000083   -0.00    116.59   
   377. A(C   5,C  51,H 134)          118.83 -0.000018    0.00    118.83   
   378. A(C   5,C  51,C  52)          124.58 -0.000065    0.00    124.58   
   379. A(C  51,C  52,O  53)          122.55  0.000090    0.00    122.56   
   380. A(C   1,C  52,O  53)          123.54 -0.000103    0.00    123.54   
   381. A(C   1,C  52,C  51)          113.90  0.000013   -0.00    113.90   
   382. D(C  52,C   1,C   0,H  57)      5.15 -0.000001   -0.06      5.09   
   383. D(C  52,C   1,C   0,H  56)    125.57  0.000094   -0.11    125.47   
   384. D(C   2,C   1,C   0,H  57)   -174.25  0.000003   -0.14   -174.39   
   385. D(C   2,C   1,C   0,H  56)    -53.82  0.000099   -0.19    -54.01   
   386. D(C   2,C   1,C   0,H  55)     66.53  0.000156   -0.20     66.33   
   387. D(C  52,C   1,C   0,H  55)   -114.07  0.000152   -0.12   -114.19   
   388. D(C   3,C   2,C   1,C   0)     -1.20 -0.000200    0.17     -1.03   
   389. D(C   4,C   2,C   1,C  52)     -0.48 -0.000196    0.12     -0.36   
   390. D(C   4,C   2,C   1,C   0)    178.89 -0.000203    0.21    179.09   
   391. D(C   3,C   2,C   1,C  52)    179.43 -0.000194    0.08    179.51   
   392. D(H  59,C   3,C   2,C   4)     12.04  0.000325   -1.31     10.73   
   393. D(H  60,C   3,C   2,C   1)     72.70  0.000024   -1.43     71.27   
   394. D(H  58,C   3,C   2,C   4)    132.56 -0.000018   -1.38    131.18   
   395. D(H  59,C   3,C   2,C   1)   -167.88  0.000323   -1.29   -169.17   
   396. D(H  60,C   3,C   2,C   4)   -107.38  0.000026   -1.45   -108.83   
   397. D(H  58,C   3,C   2,C   1)    -47.36 -0.000020   -1.35    -48.71   
   398. D(O  54,C   4,C   2,C   1)   -179.54 -0.000468    0.67   -178.87   
   399. D(C   5,C   4,C   2,C   3)   -179.16  0.000312    0.14   -179.02   
   400. D(O  54,C   4,C   2,C   3)      0.55 -0.000471    0.69      1.23   
   401. D(C   5,C   4,C   2,C   1)      0.76  0.000314    0.12      0.88   
   402. D(C  51,C   5,C   4,O  54)    179.52  0.000521   -0.55    178.97   
   403. D(C   6,C   5,C   4,C   2)    179.13 -0.000259   -0.22    178.91   
   404. D(C   6,C   5,C   4,O  54)     -0.57  0.000524   -0.69     -1.26   
   405. D(C  51,C   5,C   4,C   2)     -0.77 -0.000263   -0.08     -0.85   
   406. D(H  61,C   6,C   5,C  51)    -31.86  0.000036    0.07    -31.79   
   407. D(H  62,C   6,C   5,C  51)   -149.02  0.000006    0.07   -148.95   
   408. D(H  61,C   6,C   5,C   4)    148.23  0.000033    0.21    148.44   
   409. D(C   7,C   6,C   5,C  51)     88.41  0.000076    0.07     88.48   
   410. D(H  62,C   6,C   5,C   4)     31.07  0.000002    0.21     31.27   
   411. D(C   7,C   6,C   5,C   4)    -91.49  0.000072    0.20    -91.29   
   412. D(C   8,C   7,C   6,C   5)    118.74 -0.000110    0.10    118.84   
   413. D(H  63,C   7,C   6,H  62)    178.75  0.000158   -0.01    178.73   
   414. D(H  63,C   7,C   6,C   5)    -59.34 -0.000058    0.03    -59.31   
   415. D(C   8,C   7,C   6,H  62)     -3.17  0.000106    0.06     -3.11   
   416. D(C   8,C   7,C   6,H  61)   -120.26 -0.000014    0.07   -120.19   
   417. D(H  63,C   7,C   6,H  61)     61.66  0.000038   -0.00     61.65   
   418. D(C  10,C   8,C   7,H  63)    179.32  0.000134   -0.05    179.27   
   419. D(C  10,C   8,C   7,C   6)      1.29  0.000187   -0.12      1.17   
   420. D(C   9,C   8,C   7,H  63)      0.54  0.000115   -0.10      0.44   
   421. D(C   9,C   8,C   7,C   6)   -177.49  0.000168   -0.17   -177.66   
   422. D(H  66,C   9,C   8,C   7)    117.95  0.000015   -0.00    117.95   
   423. D(H  66,C   9,C   8,C  10)    -60.91 -0.000008   -0.05    -60.96   
   424. D(H  65,C   9,C   8,C  10)     57.18 -0.000002   -0.05     57.13   
   425. D(H  65,C   9,C   8,C   7)   -123.95  0.000022   -0.00   -123.96   
   426. D(H  64,C   9,C   8,C  10)    178.36 -0.000023   -0.03    178.32   
   427. D(H  64,C   9,C   8,C   7)     -2.77  0.000000    0.01     -2.76   
   428. D(C  11,C  10,C   8,C   9)   -101.89  0.000078   -0.19   -102.08   
   429. D(H  68,C  10,C   8,C   9)     20.11  0.000012   -0.18     19.93   
   430. D(H  68,C  10,C   8,C   7)   -158.73 -0.000004   -0.22   -158.95   
   431. D(H  67,C  10,C   8,C   9)    136.56  0.000065   -0.18    136.38   
   432. D(H  67,C  10,C   8,C   7)    -42.28  0.000048   -0.22    -42.51   
   433. D(C  11,C  10,C   8,C   7)     79.27  0.000062   -0.23     79.04   
   434. D(H  70,C  11,C  10,H  67)    -56.40 -0.000032    0.15    -56.25   
   435. D(H  69,C  11,C  10,H  68)    173.80 -0.000014    0.17    173.97   
   436. D(H  70,C  11,C  10,H  68)     59.18 -0.000013    0.16     59.33   
   437. D(H  69,C  11,C  10,H  67)     58.22 -0.000033    0.16     58.39   
   438. D(H  69,C  11,C  10,C   8)    -63.69 -0.000032    0.17    -63.52   
   439. D(H  70,C  11,C  10,C   8)   -178.32 -0.000030    0.16   -178.16   
   440. D(C  12,C  11,C  10,H  68)    -65.39 -0.000047    0.17    -65.22   
   441. D(C  12,C  11,C  10,H  67)    179.03 -0.000066    0.16    179.19   
   442. D(C  12,C  11,C  10,C   8)     57.11 -0.000064    0.17     57.29   
   443. D(C  13,C  12,C  11,H  69)   -119.27 -0.000009    0.01   -119.26   
   444. D(C  13,C  12,C  11,C  10)    120.49  0.000082    0.02    120.50   
   445. D(C  13,C  12,C  11,H  70)     -2.49  0.000036    0.03     -2.47   
   446. D(H  71,C  12,C  11,H  70)    176.91  0.000006    0.14    177.06   
   447. D(H  71,C  12,C  11,H  69)     60.13 -0.000040    0.13     60.26   
   448. D(H  71,C  12,C  11,C  10)    -60.11  0.000051    0.13    -59.98   
   449. D(C  15,C  13,C  12,H  71)      0.94 -0.000048    0.19      1.14   
   450. D(C  15,C  13,C  12,C  11)   -179.66 -0.000079    0.31   -179.35   
   451. D(C  14,C  13,C  12,H  71)   -177.31  0.000033    0.01   -177.30   
   452. D(C  14,C  13,C  12,C  11)      2.08  0.000002    0.13      2.21   
   453. D(H  74,C  14,C  13,C  12)    115.83 -0.000067    0.08    115.92   
   454. D(H  73,C  14,C  13,C  15)     54.95  0.000030   -0.09     54.85   
   455. D(H  73,C  14,C  13,C  12)   -126.74 -0.000057    0.08   -126.66   
   456. D(H  74,C  14,C  13,C  15)    -62.48  0.000020   -0.09    -62.57   
   457. D(H  72,C  14,C  13,C  15)    176.81  0.000082   -0.10    176.70   
   458. D(H  72,C  14,C  13,C  12)     -4.89 -0.000005    0.07     -4.82   
   459. D(H  76,C  15,C  13,C  14)     32.61  0.000028   -0.04     32.57   
   460. D(H  76,C  15,C  13,C  12)   -145.79  0.000105   -0.20   -146.00   
   461. D(H  75,C  15,C  13,C  14)    149.33 -0.000022   -0.00    149.33   
   462. D(H  75,C  15,C  13,C  12)    -29.07  0.000056   -0.17    -29.24   
   463. D(C  16,C  15,C  13,C  14)    -90.29 -0.000049   -0.02    -90.30   
   464. D(C  16,C  15,C  13,C  12)     91.31  0.000028   -0.18     91.13   
   465. D(H  78,C  16,C  15,H  76)     65.35  0.000001   -0.11     65.24   
   466. D(H  78,C  16,C  15,C  13)   -170.98  0.000102   -0.13   -171.11   
   467. D(H  77,C  16,C  15,H  76)    179.55 -0.000025   -0.10    179.44   
   468. D(H  77,C  16,C  15,H  75)     64.77  0.000022   -0.14     64.63   
   469. D(H  77,C  16,C  15,C  13)    -56.78  0.000075   -0.12    -56.90   
   470. D(C  17,C  16,C  15,H  76)    -58.45  0.000086   -0.16    -58.61   
   471. D(H  78,C  16,C  15,H  75)    -49.43  0.000048   -0.15    -49.58   
   472. D(C  17,C  16,C  15,H  75)   -173.23  0.000134   -0.19   -173.42   
   473. D(C  17,C  16,C  15,C  13)     65.23  0.000187   -0.18     65.05   
   474. D(H  79,C  17,C  16,H  78)    163.51  0.000077    0.07    163.58   
   475. D(H  79,C  17,C  16,H  77)     46.83  0.000064    0.07     46.90   
   476. D(H  79,C  17,C  16,C  15)    -74.36  0.000016    0.13    -74.24   
   477. D(C  18,C  17,C  16,H  78)    -16.75  0.000061    0.13    -16.63   
   478. D(C  18,C  17,C  16,H  77)   -133.44  0.000048    0.13   -133.31   
   479. D(C  18,C  17,C  16,C  15)    105.37 -0.000000    0.18    105.55   
   480. D(C  20,C  18,C  17,H  79)      1.26 -0.000009    0.11      1.37   
   481. D(C  20,C  18,C  17,C  16)   -178.47  0.000007    0.05   -178.42   
   482. D(C  19,C  18,C  17,H  79)   -178.39 -0.000004    0.15   -178.24   
   483. D(C  19,C  18,C  17,C  16)      1.88  0.000012    0.09      1.97   
   484. D(H  82,C  19,C  18,C  20)    -62.83 -0.000031    0.03    -62.80   
   485. D(H  82,C  19,C  18,C  17)    116.83 -0.000036   -0.00    116.83   
   486. D(H  81,C  19,C  18,C  20)     54.38 -0.000039    0.03     54.41   
   487. D(H  81,C  19,C  18,C  17)   -125.96 -0.000043   -0.00   -125.96   
   488. D(H  80,C  19,C  18,C  20)    175.98  0.000030    0.02    176.00   
   489. D(H  80,C  19,C  18,C  17)     -4.35  0.000026   -0.02     -4.37   
   490. D(H  84,C  20,C  18,C  19)     26.00 -0.000018    0.18     26.18   
   491. D(H  84,C  20,C  18,C  17)   -153.68 -0.000013    0.22   -153.46   
   492. D(H  83,C  20,C  18,C  19)    142.94 -0.000017    0.19    143.13   
   493. D(H  83,C  20,C  18,C  17)    -36.74 -0.000012    0.22    -36.52   
   494. D(C  21,C  20,C  18,C  19)    -96.45  0.000002    0.20    -96.25   
   495. D(C  21,C  20,C  18,C  17)     83.87  0.000006    0.23     84.10   
   496. D(H  86,C  21,C  20,H  83)    -56.05 -0.000025    0.23    -55.83   
   497. D(H  86,C  21,C  20,C  18)   -177.98 -0.000081    0.23   -177.75   
   498. D(H  85,C  21,C  20,H  84)    173.35 -0.000044    0.25    173.60   
   499. D(H  85,C  21,C  20,H  83)     58.32 -0.000031    0.24     58.56   
   500. D(H  85,C  21,C  20,C  18)    -63.60 -0.000087    0.24    -63.36   
   501. D(C  22,C  21,C  20,H  84)    -65.61 -0.000085    0.27    -65.33   
   502. D(H  86,C  21,C  20,H  84)     58.97 -0.000038    0.23     59.21   
   503. D(C  22,C  21,C  20,H  83)    179.37 -0.000072    0.26    179.63   
   504. D(C  22,C  21,C  20,C  18)     57.44 -0.000128    0.26     57.71   
   505. D(H  87,C  22,C  21,C  20)    -69.50 -0.000071    0.14    -69.36   
   506. D(C  23,C  22,C  21,H  86)    -11.93 -0.000038    0.04    -11.88   
   507. D(C  23,C  22,C  21,H  85)   -128.68 -0.000079    0.04   -128.65   
   508. D(C  23,C  22,C  21,C  20)    110.93 -0.000090    0.02    110.95   
   509. D(H  87,C  22,C  21,H  86)    167.64 -0.000020    0.16    167.80   
   510. D(H  87,C  22,C  21,H  85)     50.89 -0.000060    0.15     51.04   
   511. D(C  25,C  23,C  22,H  87)      0.80 -0.000034    0.10      0.90   
   512. D(C  25,C  23,C  22,C  21)   -179.63 -0.000015    0.22   -179.41   
   513. D(C  24,C  23,C  22,H  87)   -178.31 -0.000035   -0.04   -178.36   
   514. D(C  24,C  23,C  22,C  21)      1.25 -0.000017    0.07      1.33   
   515. D(H  90,C  24,C  23,C  25)    -62.51 -0.000006   -0.08    -62.59   
   516. D(H  90,C  24,C  23,C  22)    116.64 -0.000009    0.06    116.69   
   517. D(H  89,C  24,C  23,C  25)     54.78 -0.000002   -0.08     54.70   
   518. D(H  89,C  24,C  23,C  22)   -126.07 -0.000005    0.06   -126.02   
   519. D(H  88,C  24,C  23,C  25)    176.39  0.000023   -0.09    176.30   
   520. D(H  88,C  24,C  23,C  22)     -4.46  0.000020    0.05     -4.41   
   521. D(H  92,C  25,C  23,C  24)     26.90 -0.000026   -0.02     26.88   
   522. D(H  92,C  25,C  23,C  22)   -152.29 -0.000029   -0.15   -152.44   
   523. D(H  91,C  25,C  23,C  24)    143.76  0.000027   -0.02    143.75   
   524. D(H  91,C  25,C  23,C  22)    -35.43  0.000024   -0.15    -35.58   
   525. D(C  26,C  25,C  23,C  24)    -95.83 -0.000163    0.05    -95.78   
   526. D(C  26,C  25,C  23,C  22)     84.98 -0.000166   -0.09     84.89   
   527. D(H  94,C  26,C  25,H  92)     61.78  0.000022   -0.16     61.62   
   528. D(H  94,C  26,C  25,H  91)    -53.18  0.000001   -0.17    -53.35   
   529. D(H  94,C  26,C  25,C  23)   -174.86  0.000128   -0.23   -175.10   
   530. D(H  93,C  26,C  25,H  92)    176.08 -0.000025   -0.14    175.94   
   531. D(H  93,C  26,C  25,H  91)     61.12 -0.000046   -0.15     60.97   
   532. D(H  93,C  26,C  25,C  23)    -60.56  0.000080   -0.21    -60.77   
   533. D(C  27,C  26,C  25,H  92)    -62.63 -0.000018   -0.17    -62.79   
   534. D(C  27,C  26,C  25,H  91)   -177.58 -0.000039   -0.18   -177.76   
   535. D(C  27,C  26,C  25,C  23)     60.73  0.000087   -0.24     60.49   
   536. D(H  95,C  27,C  26,H  94)    168.01 -0.000107    0.31    168.33   
   537. D(H  95,C  27,C  26,H  93)     51.29 -0.000041    0.28     51.58   
   538. D(H  95,C  27,C  26,C  25)    -69.24  0.000033    0.30    -68.93   
   539. D(C  28,C  27,C  26,H  94)    -11.45  0.000028    0.12    -11.33   
   540. D(C  28,C  27,C  26,H  93)   -128.17  0.000094    0.09   -128.08   
   541. D(C  28,C  27,C  26,C  25)    111.30  0.000168    0.11    111.41   
   542. D(C  30,C  28,C  27,H  95)      1.13  0.000059    0.01      1.14   
   543. D(C  30,C  28,C  27,C  26)   -179.41 -0.000078    0.20   -179.21   
   544. D(C  29,C  28,C  27,H  95)   -177.79  0.000161   -0.22   -178.01   
   545. D(C  29,C  28,C  27,C  26)      1.67  0.000024   -0.03      1.65   
   546. D(H  98,C  29,C  28,C  30)    -63.22  0.000056   -0.15    -63.37   
   547. D(H  98,C  29,C  28,C  27)    115.73 -0.000042    0.07    115.81   
   548. D(H  97,C  29,C  28,C  30)     54.03  0.000055   -0.15     53.89   
   549. D(H  97,C  29,C  28,C  27)   -127.01 -0.000043    0.07   -126.94   
   550. D(H  96,C  29,C  28,C  30)    175.67  0.000046   -0.14    175.53   
   551. D(H  96,C  29,C  28,C  27)     -5.37 -0.000052    0.08     -5.29   
   552. D(H 100,C  30,C  28,C  29)     26.19 -0.000001    0.01     26.20   
   553. D(H 100,C  30,C  28,C  27)   -152.83  0.000094   -0.19   -153.02   
   554. D(H  99,C  30,C  28,C  29)    143.03  0.000001    0.03    143.07   
   555. D(H  99,C  30,C  28,C  27)    -35.98  0.000096   -0.17    -36.15   
   556. D(C  31,C  30,C  28,C  29)    -96.38  0.000099    0.00    -96.38   
   557. D(C  31,C  30,C  28,C  27)     84.60  0.000194   -0.21     84.40   
   558. D(H 102,C  31,C  30,H 100)     60.90 -0.000002    0.07     60.96   
   559. D(H 102,C  31,C  30,H  99)    -54.08 -0.000000    0.05    -54.03   
   560. D(H 102,C  31,C  30,C  28)   -175.91 -0.000026    0.08   -175.83   
   561. D(H 101,C  31,C  30,H 100)    175.27  0.000017    0.07    175.34   
   562. D(H 101,C  31,C  30,H  99)     60.29  0.000019    0.06     60.35   
   563. D(H 101,C  31,C  30,C  28)    -61.54 -0.000006    0.08    -61.45   
   564. D(C  32,C  31,C  30,H 100)    -63.49  0.000057    0.05    -63.44   
   565. D(C  32,C  31,C  30,H  99)   -178.46  0.000059    0.03   -178.43   
   566. D(C  32,C  31,C  30,C  28)     59.71  0.000034    0.06     59.77   
   567. D(H 103,C  32,C  31,H 102)    170.02  0.000139   -0.07    169.95   
   568. D(H 103,C  32,C  31,H 101)     53.14  0.000029   -0.06     53.09   
   569. D(H 103,C  32,C  31,C  30)    -67.33  0.000015   -0.04    -67.37   
   570. D(C  33,C  32,C  31,H 102)     -9.75  0.000056   -0.03     -9.78   
   571. D(C  33,C  32,C  31,H 101)   -126.62 -0.000054   -0.02   -126.64   
   572. D(C  33,C  32,C  31,C  30)    112.90 -0.000068    0.00    112.91   
   573. D(C  35,C  33,C  32,H 103)      1.19  0.000070   -0.04      1.15   
   574. D(C  35,C  33,C  32,C  31)   -179.04  0.000154   -0.08   -179.12   
   575. D(C  34,C  33,C  32,H 103)   -177.92  0.000020    0.03   -177.89   
   576. D(C  34,C  33,C  32,C  31)      1.85  0.000104   -0.01      1.83   
   577. D(H 106,C  34,C  33,C  35)    -62.96 -0.000038    0.04    -62.92   
   578. D(H 106,C  34,C  33,C  32)    116.18  0.000007   -0.03    116.15   
   579. D(H 105,C  34,C  33,C  35)     54.33 -0.000044    0.04     54.37   
   580. D(H 105,C  34,C  33,C  32)   -126.53  0.000000   -0.03   -126.55   
   581. D(H 104,C  34,C  33,C  35)    176.05  0.000003    0.03    176.08   
   582. D(H 104,C  34,C  33,C  32)     -4.81  0.000048   -0.04     -4.84   
   583. D(H 108,C  35,C  33,C  34)     28.54  0.000006   -0.04     28.50   
   584. D(H 108,C  35,C  33,C  32)   -150.65 -0.000041    0.02   -150.63   
   585. D(H 107,C  35,C  33,C  34)    145.43  0.000065   -0.06    145.37   
   586. D(H 107,C  35,C  33,C  32)    -33.76  0.000018    0.00    -33.75   
   587. D(C  36,C  35,C  33,C  34)    -94.19 -0.000077   -0.00    -94.19   
   588. D(C  36,C  35,C  33,C  32)     86.62 -0.000123    0.06     86.68   
   589. D(H 110,C  36,C  35,H 108)     61.87  0.000023   -0.09     61.78   
   590. D(H 110,C  36,C  35,H 107)    -53.08 -0.000005   -0.09    -53.16   
   591. D(H 110,C  36,C  35,C  33)   -174.73  0.000066   -0.13   -174.87   
   592. D(H 109,C  36,C  35,H 108)    176.12 -0.000027   -0.07    176.05   
   593. D(H 109,C  36,C  35,H 107)     61.17 -0.000055   -0.06     61.11   
   594. D(H 109,C  36,C  35,C  33)    -60.49  0.000017   -0.11    -60.60   
   595. D(C  37,C  36,C  35,H 108)    -62.46 -0.000046   -0.06    -62.52   
   596. D(C  37,C  36,C  35,H 107)   -177.41 -0.000074   -0.05   -177.47   
   597. D(C  37,C  36,C  35,C  33)     60.93 -0.000003   -0.10     60.83   
   598. D(H 111,C  37,C  36,H 110)    165.92 -0.000110    0.06    165.98   
   599. D(H 111,C  37,C  36,H 109)     49.23 -0.000055    0.04     49.27   
   600. D(H 111,C  37,C  36,C  35)    -71.43 -0.000007    0.02    -71.41   
   601. D(C  38,C  37,C  36,H 110)    -13.64  0.000022   -0.17    -13.81   
   602. D(C  38,C  37,C  36,H 109)   -130.32  0.000077   -0.20   -130.52   
   603. D(C  38,C  37,C  36,C  35)    109.01  0.000125   -0.21    108.80   
   604. D(C  40,C  38,C  37,H 111)      1.17  0.000076    0.01      1.17   
   605. D(C  40,C  38,C  37,C  36)   -179.28 -0.000058    0.24   -179.04   
   606. D(C  39,C  38,C  37,H 111)   -177.89  0.000161   -0.27   -178.16   
   607. D(C  39,C  38,C  37,C  36)      1.66  0.000027   -0.03      1.63   
   608. D(H 114,C  39,C  38,C  40)    -63.42  0.000040   -0.13    -63.55   
   609. D(H 114,C  39,C  38,C  37)    115.68 -0.000043    0.13    115.81   
   610. D(H 113,C  39,C  38,C  40)     53.82  0.000063   -0.14     53.69   
   611. D(H 113,C  39,C  38,C  37)   -127.08 -0.000020    0.13   -126.96   
   612. D(H 112,C  39,C  38,C  40)    175.46  0.000035   -0.14    175.33   
   613. D(H 112,C  39,C  38,C  37)     -5.44 -0.000048    0.13     -5.32   
   614. D(H 116,C  40,C  38,C  39)     27.81 -0.000008   -0.05     27.76   
   615. D(H 116,C  40,C  38,C  37)   -151.33  0.000073   -0.30   -151.63   
   616. D(H 115,C  40,C  38,C  39)    144.68 -0.000018   -0.03    144.66   
   617. D(H 115,C  40,C  38,C  37)    -34.46  0.000062   -0.28    -34.73   
   618. D(C  41,C  40,C  38,C  39)    -94.65  0.000027   -0.04    -94.69   
   619. D(C  41,C  40,C  38,C  37)     86.21  0.000107   -0.29     85.92   
   620. D(H 118,C  41,C  40,H 115)    -54.59  0.000009   -0.16    -54.75   
   621. D(H 118,C  41,C  40,C  38)   -176.51  0.000018   -0.16   -176.67   
   622. D(H 117,C  41,C  40,H 116)    174.76  0.000018   -0.14    174.62   
   623. D(H 117,C  41,C  40,H 115)     59.77  0.000027   -0.16     59.60   
   624. D(H 117,C  41,C  40,C  38)    -62.16  0.000036   -0.16    -62.32   
   625. D(C  42,C  41,C  40,H 116)    -64.03  0.000083   -0.20    -64.23   
   626. D(C  42,C  41,C  40,H 115)   -179.03  0.000092   -0.22   -179.24   
   627. D(H 118,C  41,C  40,H 116)     60.41  0.000000   -0.14     60.26   
   628. D(C  42,C  41,C  40,C  38)     59.05  0.000101   -0.21     58.83   
   629. D(H 119,C  42,C  41,H 118)    167.17  0.000097   -0.00    167.17   
   630. D(H 119,C  42,C  41,H 117)     50.40  0.000033    0.00     50.41   
   631. D(H 119,C  42,C  41,C  40)    -70.13  0.000022    0.05    -70.08   
   632. D(C  43,C  42,C  41,H 118)    -12.48  0.000071    0.02    -12.45   
   633. D(C  43,C  42,C  41,H 117)   -129.24  0.000007    0.03   -129.21   
   634. D(C  43,C  42,C  41,C  40)    110.22 -0.000004    0.08    110.30   
   635. D(C  44,C  43,C  42,H 119)     -1.05  0.000038   -0.03     -1.09   
   636. D(C  44,C  43,C  42,C  41)    178.59  0.000065   -0.06    178.53   
   637. D(C  50,C  43,C  42,H 119)    178.71  0.000035   -0.01    178.69   
   638. D(C  50,C  43,C  42,C  41)     -1.65  0.000062   -0.04     -1.69   
   639. D(H 121,C  44,C  43,C  50)   -151.28  0.000017    0.11   -151.17   
   640. D(H 121,C  44,C  43,C  42)     28.50  0.000015    0.12     28.63   
   641. D(H 120,C  44,C  43,C  50)    -34.70 -0.000019    0.12    -34.59   
   642. D(H 120,C  44,C  43,C  42)    145.08 -0.000021    0.13    145.21   
   643. D(C  45,C  44,C  43,C  50)     88.11 -0.000030    0.14     88.25   
   644. D(C  45,C  44,C  43,C  42)    -92.10 -0.000032    0.15    -91.95   
   645. D(H 123,C  45,C  44,H 121)    -64.72 -0.000005    0.03    -64.69   
   646. D(H 123,C  45,C  44,H 120)   -179.63  0.000008    0.02   -179.61   
   647. D(H 123,C  45,C  44,C  43)     56.98  0.000044    0.00     56.98   
   648. D(H 122,C  45,C  44,H 121)     49.56 -0.000015    0.03     49.59   
   649. D(H 122,C  45,C  44,H 120)    -65.35 -0.000002    0.02    -65.33   
   650. D(H 122,C  45,C  44,C  43)    171.26  0.000035   -0.00    171.26   
   651. D(C  46,C  45,C  44,H 121)    169.61 -0.000034    0.04    169.66   
   652. D(C  46,C  45,C  44,H 120)     54.71 -0.000021    0.04     54.74   
   653. D(C  46,C  45,C  44,C  43)    -68.69  0.000015    0.02    -68.67   
   654. D(H 124,C  46,C  45,H 123)    179.41  0.000006   -0.06    179.35   
   655. D(H 124,C  46,C  45,H 122)     62.77  0.000004   -0.05     62.72   
   656. D(H 124,C  46,C  45,C  44)    -56.43  0.000026   -0.07    -56.51   
   657. D(C  47,C  46,C  45,H 123)      0.64  0.000005   -0.05      0.59   
   658. D(C  47,C  46,C  45,H 122)   -116.00  0.000003   -0.05   -116.05   
   659. D(C  47,C  46,C  45,C  44)    124.79  0.000024   -0.07    124.73   
   660. D(C  49,C  47,C  46,H 124)     -0.23  0.000001   -0.00     -0.23   
   661. D(C  49,C  47,C  46,C  45)    178.51  0.000003   -0.01    178.50   
   662. D(C  48,C  47,C  46,H 124)   -179.81  0.000000   -0.00   -179.81   
   663. D(C  48,C  47,C  46,C  45)     -1.07  0.000002   -0.01     -1.08   
   664. D(H 127,C  48,C  47,C  49)    -60.61  0.000002    0.01    -60.60   
   665. D(H 127,C  48,C  47,C  46)    118.99  0.000002    0.01    119.00   
   666. D(H 126,C  48,C  47,C  49)     56.68 -0.000010    0.02     56.70   
   667. D(H 126,C  48,C  47,C  46)   -123.72 -0.000010    0.01   -123.70   
   668. D(H 125,C  48,C  47,C  49)    178.02  0.000001    0.01    178.03   
   669. D(H 125,C  48,C  47,C  46)     -2.38  0.000001    0.01     -2.37   
   670. D(H 130,C  49,C  47,C  48)    -59.08 -0.000001    0.01    -59.07   
   671. D(H 130,C  49,C  47,C  46)    121.30 -0.000001    0.01    121.31   
   672. D(H 129,C  49,C  47,C  48)     58.91 -0.000003    0.01     58.92   
   673. D(H 129,C  49,C  47,C  46)   -120.71 -0.000004    0.01   -120.70   
   674. D(H 128,C  49,C  47,C  48)    179.87  0.000000    0.01    179.88   
   675. D(H 128,C  49,C  47,C  46)      0.25 -0.000001    0.01      0.26   
   676. D(H 133,C  50,C  43,C  44)    -56.10  0.000002   -0.01    -56.11   
   677. D(H 133,C  50,C  43,C  42)    124.13  0.000004   -0.03    124.10   
   678. D(H 132,C  50,C  43,C  44)     61.31 -0.000014   -0.01     61.30   
   679. D(H 132,C  50,C  43,C  42)   -118.46 -0.000011   -0.03   -118.48   
   680. D(H 131,C  50,C  43,C  44)   -177.82  0.000030   -0.02   -177.84   
   681. D(H 131,C  50,C  43,C  42)      2.41  0.000033   -0.04      2.37   
   682. D(H 134,C  51,C   5,C   6)      1.11  0.000069   -0.00      1.10   
   683. D(H 134,C  51,C   5,C   4)   -178.99  0.000072   -0.15   -179.14   
   684. D(C  52,C  51,C   5,C   6)   -179.37  0.000089   -0.05   -179.42   
   685. D(C  52,C  51,C   5,C   4)      0.54  0.000092   -0.20      0.34   
   686. D(O  53,C  52,C  51,H 134)     -0.07  0.000143   -0.61     -0.68   
   687. D(O  53,C  52,C  51,C   5)   -179.61  0.000124   -0.56   -180.17   
   688. D(C   1,C  52,C  51,H 134)    179.34  0.000064    0.36    179.70   
   689. D(C   1,C  52,C  51,C   5)     -0.19  0.000045    0.40      0.21   
   690. D(O  53,C  52,C   1,C   2)    179.57 -0.000072    0.62    180.18   
   691. D(O  53,C  52,C   1,C   0)      0.18 -0.000068    0.51      0.69   
   692. D(C  51,C  52,C   1,C   2)      0.16  0.000007   -0.36     -0.20   
   693. D(C  51,C  52,C   1,C   0)   -179.23  0.000011   -0.46   -179.69   
    ----------------------------------------------------------------------------

         *************************************************************
         *                GEOMETRY OPTIMIZATION CYCLE  22            *
         *************************************************************
---------------------------------
CARTESIAN COORDINATES (ANGSTROEM)
---------------------------------
  C     18.132091    0.923333   -0.708856
  C     16.716133    0.424946   -0.509337
  C     15.680509    0.837879   -1.375207
  C     15.978405    1.807125   -2.502802
  C     14.319454    0.380785   -1.244038
  C     14.090468   -0.515676   -0.148662
  C     12.676768   -1.031828    0.084271
  C     11.879812   -0.162465    1.034018
  C     10.739390    0.509473    0.793455
  C     10.108324    1.377032    1.861028
  C     10.021740    0.473847   -0.548711
  C      9.165424   -0.797998   -0.808245
  C      8.102938   -1.052095    0.228505
  C      6.768998   -1.140420    0.074997
  C      6.048665   -1.039936   -1.250784
  C      5.891009   -1.392360    1.292600
  C      5.365258   -0.117437    2.018262
  C      4.420352    0.741715    1.217606
  C      3.087357    0.863871    1.355897
  C      2.263817    0.162131    2.411608
  C      2.305627    1.768219    0.411959
  C      1.902313    1.111163   -0.940560
  C      1.073135   -0.141288   -0.820921
  C     -0.218627   -0.330375   -1.146223
  C     -1.117633    0.725094   -1.748469
  C     -0.860765   -1.694022   -0.924566
  C     -1.413314   -1.937999    0.510229
  C     -2.490882   -0.982578    0.952903
  C     -3.794789   -1.231413    1.172687
  C     -4.446351   -2.589314    1.042505
  C     -4.717650   -0.098335    1.603446
  C     -5.290717    0.761414    0.439303
  C     -6.110677    0.000172   -0.569435
  C     -7.428896    0.090697   -0.824139
  C     -8.374750    1.048767   -0.136342
  C     -8.053106   -0.802072   -1.888216
  C     -8.507411   -2.206516   -1.391301
  C     -9.559682   -2.200028   -0.312449
  C    -10.855336   -2.551248   -0.404815
  C    -11.518025   -3.073593   -1.659166
  C    -11.757626   -2.446991    0.817593
  C    -12.402137   -1.047686    1.041559
  C    -13.257957   -0.549391   -0.094267
  C    -14.594019   -0.394453   -0.134923
  C    -15.248019    0.162102   -1.390921
  C    -15.438127    1.705154   -1.405889
  C    -16.454071    2.230685   -0.425506
  C    -16.298885    3.163025    0.531086
  C    -15.007211    3.884261    0.838252
  C    -17.465061    3.579274    1.399948
  C    -15.534325   -0.741537    0.996124
  C     15.132226   -0.916511    0.704141
  C     16.486454   -0.486545    0.585045
  O     17.427016   -0.883842    1.405841
  O     13.366074    0.755240   -2.068751
  H     18.242310    2.006984   -0.532806
  H     18.513028    0.745147   -1.726712
  H     18.780818    0.403468    0.003738
  H     16.551311    2.684988   -2.168331
  H     15.032052    2.151204   -2.931877
  H     16.569818    1.355315   -3.317903
  H     12.726125   -2.047842    0.511173
  H     12.162098   -1.104190   -0.878863
  H     12.323355   -0.061294    2.028418
  H     10.662155    1.329979    2.805832
  H      9.068724    1.079070    2.059053
  H     10.068816    2.429938    1.542948
  H     10.766374    0.552730   -1.349408
  H      9.366853    1.352156   -0.631243
  H      9.848038   -1.660612   -0.831594
  H      8.730477   -0.720383   -1.811252
  H      8.491520   -1.188116    1.240167
  H      6.713862   -0.802077   -2.085065
  H      5.259539   -0.278327   -1.218411
  H      5.546629   -1.990949   -1.481688
  H      6.462003   -1.967672    2.032653
  H      5.026922   -2.008738    1.007513
  H      6.239938    0.483966    2.306185
  H      4.891941   -0.443183    2.951370
  H      4.890153    1.331141    0.427551
  H      2.844215   -0.530677    3.026520
  H      1.440907   -0.400431    1.951845
  H      1.795836    0.899145    3.080457
  H      2.905222    2.656478    0.174145
  H      1.394477    2.123430    0.911902
  H      2.831093    0.867255   -1.477641
  H      1.386065    1.869012   -1.540497
  H      1.611217   -1.002263   -0.418373
  H     -0.639565    1.704709   -1.831913
  H     -2.032861    0.843861   -1.153915
  H     -1.442416    0.420058   -2.753900
  H     -0.121436   -2.480861   -1.122290
  H     -1.679218   -1.838596   -1.642683
  H     -0.564712   -1.861125    1.206314
  H     -1.764114   -2.974747    0.561820
  H     -2.150189    0.041974    1.117386
  H     -3.772075   -3.358991    0.657901
  H     -5.319767   -2.541568    0.379191
  H     -4.821721   -2.925697    2.019976
  H     -4.172624    0.582641    2.269889
  H     -5.557588   -0.505276    2.182465
  H     -4.437514    1.227496   -0.076284
  H     -5.871168    1.578910    0.881185
  H     -5.541473   -0.713952   -1.168445
  H     -7.902864    1.622226    0.665792
  H     -9.233847    0.514282    0.288796
  H     -8.787391    1.762489   -0.864240
  H     -7.327481   -0.966840   -2.695138
  H     -8.918367   -0.294843   -2.336457
  H     -7.614791   -2.725719   -1.011877
  H     -8.848412   -2.773364   -2.264940
  H     -9.207728   -1.867343    0.666362
  H    -10.863099   -3.058366   -2.534344
  H    -12.416298   -2.489423   -1.896843
  H    -11.856604   -4.108961   -1.507323
  H    -11.180261   -2.685632    1.720189
  H    -12.561139   -3.192642    0.747139
  H    -11.584224   -0.330625    1.206922
  H    -12.973063   -1.088205    1.976057
  H    -12.702558   -0.277134   -0.994224
  H    -16.227803   -0.314091   -1.541210
  H    -14.634701   -0.097787   -2.262839
  H    -15.767703    1.974233   -2.422257
  H    -14.460895    2.178684   -1.263199
  H    -17.449989    1.794281   -0.537072
  H    -14.166452    3.548851    0.226007
  H    -14.733385    3.748181    1.894117
  H    -15.125000    4.967125    0.687829
  H    -18.380739    3.035432    1.143923
  H    -17.666616    4.655836    1.299908
  H    -17.247164    3.403885    2.463475
  H    -15.019335   -1.102066    1.890574
  H    -16.240093   -1.521889    0.676625
  H    -16.140865    0.128704    1.277158
  H     14.909282   -1.614454    1.518520

----------------------------
CARTESIAN COORDINATES (A.U.)
----------------------------
  NO LB      ZA    FRAG     MASS         X           Y           Z
   0 C     6.0000    0    12.011   34.264686    1.744847   -1.339543
   1 C     6.0000    0    12.011   31.588913    0.803031   -0.962507
   2 C     6.0000    0    12.011   29.631869    1.583362   -2.598764
   3 C     6.0000    0    12.011   30.194809    3.414971   -4.729610
   4 C     6.0000    0    12.011   27.059846    0.719579   -2.350892
   5 C     6.0000    0    12.011   26.627126   -0.974487   -0.280930
   6 C     6.0000    0    12.011   23.955619   -1.949873    0.159249
   7 C     6.0000    0    12.011   22.449591   -0.307014    1.954011
   8 C     6.0000    0    12.011   20.294505    0.962764    1.499413
   9 C     6.0000    0    12.011   19.101965    2.602213    3.516834
  10 C     6.0000    0    12.011   18.938344    0.895441   -1.036914
  11 C     6.0000    0    12.011   17.320142   -1.507997   -1.527362
  12 C     6.0000    0    12.011   15.312333   -1.988171    0.431812
  13 C     6.0000    0    12.011   12.791553   -2.155081    0.141723
  14 C     6.0000    0    12.011   11.430319   -1.965195   -2.363640
  15 C     6.0000    0    12.011   11.132394   -2.631178    2.442660
  16 C     6.0000    0    12.011   10.138868   -0.221923    3.813963
  17 C     6.0000    0    12.011    8.353254    1.401639    2.300943
  18 C     6.0000    0    12.011    5.834260    1.632480    2.562274
  19 C     6.0000    0    12.011    4.277993    0.306384    4.557279
  20 C     6.0000    0    12.011    4.357003    3.341450    0.778490
  21 C     6.0000    0    12.011    3.594851    2.099794   -1.777400
  22 C     6.0000    0    12.011    2.027932   -0.266996   -1.551317
  23 C     6.0000    0    12.011   -0.413145   -0.624319   -2.166047
  24 C     6.0000    0    12.011   -2.112020    1.370228   -3.304127
  25 C     6.0000    0    12.011   -1.626610   -3.201237   -1.747176
  26 C     6.0000    0    12.011   -2.670777   -3.662288    0.964193
  27 C     6.0000    0    12.011   -4.707086   -1.856804    1.800727
  28 C     6.0000    0    12.011   -7.171112   -2.327033    2.216056
  29 C     6.0000    0    12.011   -8.402386   -4.893095    1.970049
  30 C     6.0000    0    12.011   -8.915066   -0.185826    3.030074
  31 C     6.0000    0    12.011   -9.998007    1.438864    0.830162
  32 C     6.0000    0    12.011  -11.547506    0.000326   -1.076075
  33 C     6.0000    0    12.011  -14.038579    0.171392   -1.557397
  34 C     6.0000    0    12.011  -15.825984    1.981882   -0.257648
  35 C     6.0000    0    12.011  -15.218165   -1.515697   -3.568211
  36 C     6.0000    0    12.011  -16.076677   -4.169711   -2.629177
  37 C     6.0000    0    12.011  -18.065181   -4.157451   -0.590444
  38 C     6.0000    0    12.011  -20.513613   -4.821161   -0.764990
  39 C     6.0000    0    12.011  -21.765914   -5.808250   -3.135370
  40 C     6.0000    0    12.011  -22.218694   -4.624143    1.545027
  41 C     6.0000    0    12.011  -23.436643   -1.979840    1.968262
  42 C     6.0000    0    12.011  -25.053908   -1.038198   -0.178139
  43 C     6.0000    0    12.011  -27.578699   -0.745408   -0.254967
  44 C     6.0000    0    12.011  -28.814581    0.306328   -2.628460
  45 C     6.0000    0    12.011  -29.173832    3.222274   -2.656745
  46 C     6.0000    0    12.011  -31.093688    4.215385   -0.804090
  47 C     6.0000    0    12.011  -30.800429    5.977252    1.003608
  48 C     6.0000    0    12.011  -28.359518    7.340189    1.584068
  49 C     6.0000    0    12.011  -33.004183    6.763848    2.645518
  50 C     6.0000    0    12.011  -29.355621   -1.401302    1.882402
  51 C     6.0000    0    12.011   28.595763   -1.731955    1.330634
  52 C     6.0000    0    12.011   31.154883   -0.919437    1.105575
  53 O     8.0000    0    15.999   32.932287   -1.670220    2.656654
  54 O     8.0000    0    15.999   25.258219    1.427197   -3.909372
  55 H     1.0000    0     1.008   34.472969    3.792651   -1.006858
  56 H     1.0000    0     1.008   34.984554    1.408124   -3.263012
  57 H     1.0000    0     1.008   35.490602    0.762443    0.007065
  58 H     1.0000    0     1.008   31.277445    5.073891   -4.097552
  59 H     1.0000    0     1.008   28.406461    4.065187   -5.540444
  60 H     1.0000    0     1.008   31.312418    2.561173   -6.269928
  61 H     1.0000    0     1.008   24.048890   -3.869861    0.965976
  62 H     1.0000    0     1.008   22.983035   -2.086617   -1.660810
  63 H     1.0000    0     1.008   23.287765   -0.115829    3.833155
  64 H     1.0000    0     1.008   20.148553    2.513296    5.302253
  65 H     1.0000    0     1.008   17.137405    2.039147    3.891047
  66 H     1.0000    0     1.008   19.027304    4.591917    2.915749
  67 H     1.0000    0     1.008   20.345498    1.044508   -2.550012
  68 H     1.0000    0     1.008   17.700787    2.555204   -1.192876
  69 H     1.0000    0     1.008   18.610095   -3.138101   -1.571486
  70 H     1.0000    0     1.008   16.498210   -1.361327   -3.422769
  71 H     1.0000    0     1.008   16.046648   -2.245214    2.343576
  72 H     1.0000    0     1.008   12.687360   -1.515707   -3.940201
  73 H     1.0000    0     1.008    9.939088   -0.525962   -2.302463
  74 H     1.0000    0     1.008   10.481610   -3.762349   -2.799985
  75 H     1.0000    0     1.008   12.211416   -3.718361    3.841157
  76 H     1.0000    0     1.008    9.499506   -3.795965    1.903923
  77 H     1.0000    0     1.008   11.791775    0.914564    4.358059
  78 H     1.0000    0     1.008    9.244429   -0.837495    5.577280
  79 H     1.0000    0     1.008    9.241050    2.515492    0.807954
  80 H     1.0000    0     1.008    5.374788   -1.002835    5.719294
  81 H     1.0000    0     1.008    2.722920   -0.756706    3.688452
  82 H     1.0000    0     1.008    3.393639    1.699138    5.821221
  83 H     1.0000    0     1.008    5.490074    5.020016    0.329087
  84 H     1.0000    0     1.008    2.635180    4.012701    1.723245
  85 H     1.0000    0     1.008    5.349990    1.638875   -2.792336
  86 H     1.0000    0     1.008    2.619283    3.531921   -2.911118
  87 H     1.0000    0     1.008    3.044759   -1.894002   -0.790610
  88 H     1.0000    0     1.008   -1.208602    3.221434   -3.461813
  89 H     1.0000    0     1.008   -3.841551    1.594666   -2.180582
  90 H     1.0000    0     1.008   -2.725772    0.793795   -5.204117
  91 H     1.0000    0     1.008   -0.229480   -4.688148   -2.120821
  92 H     1.0000    0     1.008   -3.173262   -3.474444   -3.104221
  93 H     1.0000    0     1.008   -1.067150   -3.517016    2.279603
  94 H     1.0000    0     1.008   -3.333693   -5.621457    1.061686
  95 H     1.0000    0     1.008   -4.063269    0.079319    2.111553
  96 H     1.0000    0     1.008   -7.128188   -6.347573    1.243252
  97 H     1.0000    0     1.008  -10.052902   -4.802868    0.716567
  98 H     1.0000    0     1.008   -9.111732   -5.528767    3.817202
  99 H     1.0000    0     1.008   -7.885116    1.101032    4.289469
 100 H     1.0000    0     1.008  -10.502319   -0.954833    4.124261
 101 H     1.0000    0     1.008   -8.385686    2.319631   -0.144155
 102 H     1.0000    0     1.008  -11.094899    2.983707    1.665198
 103 H     1.0000    0     1.008  -10.471867   -1.349174   -2.208041
 104 H     1.0000    0     1.008  -14.934249    3.065564    1.258165
 105 H     1.0000    0     1.008  -17.449443    0.971852    0.545746
 106 H     1.0000    0     1.008  -16.605762    3.330621   -1.633178
 107 H     1.0000    0     1.008  -13.846932   -1.827063   -5.093072
 108 H     1.0000    0     1.008  -16.853271   -0.557173   -4.415264
 109 H     1.0000    0     1.008  -14.389870   -5.150863   -1.912170
 110 H     1.0000    0     1.008  -16.721075   -5.240899   -4.280116
 111 H     1.0000    0     1.008  -17.400084   -3.528768    1.259242
 112 H     1.0000    0     1.008  -20.528282   -5.779475   -4.789217
 113 H     1.0000    0     1.008  -23.463402   -4.704328   -3.584515
 114 H     1.0000    0     1.008  -22.405734   -7.764812   -2.848428
 115 H     1.0000    0     1.008  -21.127632   -5.075110    3.250687
 116 H     1.0000    0     1.008  -23.737112   -6.033219    1.411887
 117 H     1.0000    0     1.008  -21.891012   -0.624790    2.280753
 118 H     1.0000    0     1.008  -24.515536   -2.056409    3.734206
 119 H     1.0000    0     1.008  -24.004357   -0.523707   -1.878812
 120 H     1.0000    0     1.008  -30.666103   -0.593547   -2.912465
 121 H     1.0000    0     1.008  -27.655577   -0.184790   -4.276147
 122 H     1.0000    0     1.008  -29.796641    3.730760   -4.577403
 123 H     1.0000    0     1.008  -27.327132    4.117115   -2.387100
 124 H     1.0000    0     1.008  -32.975699    3.390699   -1.014919
 125 H     1.0000    0     1.008  -26.770714    6.706356    0.427091
 126 H     1.0000    0     1.008  -27.842063    7.083035    3.579362
 127 H     1.0000    0     1.008  -28.582108    9.386506    1.299809
 128 H     1.0000    0     1.008  -34.734563    5.736135    2.161702
 129 H     1.0000    0     1.008  -33.385066    8.798255    2.456470
 130 H     1.0000    0     1.008  -32.592416    6.432410    4.655293
 131 H     1.0000    0     1.008  -28.382430   -2.082603    3.572668
 132 H     1.0000    0     1.008  -30.689328   -2.875953    1.278636
 133 H     1.0000    0     1.008  -30.501814    0.243215    2.413479
 134 H     1.0000    0     1.008   28.174460   -3.050877    2.869587

--------------------------------
INTERNAL COORDINATES (ANGSTROEM)
--------------------------------
 C      0   0   0     0.000000000000     0.00000000     0.00000000
 C      1   0   0     1.514309848011     0.00000000     0.00000000
 C      2   1   0     1.411651635080   120.58986005     0.00000000
 C      3   2   1     1.516459399343   119.92958518   358.97428928
 C      3   2   1     1.441739421438   122.95801766   179.09262097
 C      5   3   2     1.433850213584   114.73896730     0.87931462
 C      6   5   3     1.522898689493   118.48949062   178.91901102
 C      7   6   5     1.514249201713   112.94915193   268.70699128
 C      8   7   6     1.345337788465   128.36993243   118.83893848
 C      9   8   7     1.513477746932   120.90546458   182.33601113
 C      9   8   7     1.522399574764   123.06217707     1.16810637
 C     11   9   8     1.555064050576   115.20482602    79.03866559
 C     12  11   9     1.506085818320   114.30356166    57.28642145
 C     13  12  11     1.345644939924   129.18832148   120.50165981
 C     14  13  12     1.512174876258   124.60162289     2.21434437
 C     14  13  12     1.522135331748   119.43304487   180.64859286
 C     16  14  13     1.558341699206   115.57478337    91.12962511
 C     17  16  14     1.507328610972   115.49704664    65.04671738
 C     18  17  16     1.345704391723   128.17810978   105.55221216
 C     19  18  17     1.511682440026   124.69916771     1.97086747
 C     19  18  17     1.523143752059   119.90725796   181.58047405
 C     21  19  18     1.556821190098   114.88354480    84.10437576
 C     22  21  19     1.506812302432   115.11169549    57.70563591
 C     23  22  21     1.345445928073   128.75175890   110.94659550
 C     24  23  22     1.511596981171   124.69495809     1.32699889
 C     24  23  22     1.523484332842   119.68897231   180.58719132
 C     26  24  23     1.556750266273   115.08606891    84.89339593
 C     27  26  24     1.506633161921   115.16788973    60.49395741
 C     28  27  26     1.345509286676   128.59553263   111.40871458
 C     29  28  27     1.511746106513   124.73098165     1.64538167
 C     29  28  27     1.523512961311   119.71311462   180.79206091
 C     31  29  28     1.556535921947   114.98296454    84.39633422
 C     32  31  29     1.506444302720   114.96656227    59.77063295
 C     33  32  31     1.345648917895   128.75246440   112.90627243
 C     34  33  32     1.511821230438   124.70875092     1.83400643
 C     34  33  32     1.522804557588   119.62851548   180.87505556
 C     36  34  33     1.557491441034   115.16865282    86.68033440
 C     37  36  34     1.507062199331   115.35206852    60.83115420
 C     38  37  36     1.345587930926   128.46622883   108.79629266
 C     39  38  37     1.511753239634   124.69678932     1.62840937
 C     39  38  37     1.522917697880   119.83613846   180.96059266
 C     41  39  38     1.556794656621   114.97945709    85.91962332
 C     42  41  39     1.506926744841   115.08122338    58.83216578
 C     43  42  41     1.345629539618   128.66255312   110.30164759
 C     44  43  42     1.521512679485   119.59314473   178.52996540
 C     45  44  43     1.554791092905   115.05780115   268.04959835
 C     46  45  44     1.506478059548   114.98666135   291.32787374
 C     47  46  45     1.344771085544   128.82626721   124.72892103
 C     48  47  46     1.510945165173   125.04418883   358.92446407
 C     48  47  46     1.512663167514   120.69078904   178.50139077
 C     44  43  42     1.511261722274   124.66099763   358.31014953
 C      6   5   3     1.404706392567   121.58481472   359.14870349
 C     52   6   5     1.425829101687   124.58432600     0.33368445
 O     53  52   6     1.310040977933   122.55596885   179.83986791
 O      5   3   2     1.315028693040   122.48509206   181.09058968
 H      1   2   3     1.103377187493   113.30444866    66.32515174
 H      1   2   3     1.101315136648   113.07588316   305.97924134
 H      1   2   3     1.094941734528   108.17901731   185.60119560
 H      4   3   2     1.100333967771   112.71697447   311.31090823
 H      4   3   2     1.094568336358   108.81777912   190.81469446
 H      4   3   2     1.103763100023   113.12493365    71.27836570
 H      7   6   5     1.103161894218   109.25719702   148.43784811
 H      7   6   5     1.094416483220   108.92632784    31.27495201
 H      8   7   6     1.093525335213   114.20456546   300.68827412
 H     10   9   8     1.096173280023   111.88225724   357.23583537
 H     10   9   8     1.099438079274   111.46719983   236.04313173
 H     10   9   8     1.100611868346   111.06873389   117.95033703
 H     11   9   8     1.096274895753   108.78625044   317.49473256
 H     11   9   8     1.098687431100   109.17768983   201.04572719
 H     12  11   9     1.100276841039   107.64507540   296.48231861
 H     12  11   9     1.096004009419   108.26098635   181.84275564
 H     13  12  11     1.092226712610   114.05579100   300.02357434
 H     15  14  13     1.093200602967   113.18416589   355.18460808
 H     15  14  13     1.097185366132   111.27624873   233.33778274
 H     15  14  13     1.099900549616   110.12240622   115.91747544
 H     16  14  13     1.097586561000   109.02864764   330.76034587
 H     16  14  13     1.099019455961   109.80605986   214.00364562
 H     17  16  14     1.099841443851   107.51488785   303.09862484
 H     17  16  14     1.095823466198   107.40013907   188.89156223
 H     18  17  16     1.091936089946   114.97929095   285.76093383
 H     20  19  18     1.093143751174   113.44071056   355.62953160
 H     20  19  18     1.097742695244   110.71939792   234.03672645
 H     20  19  18     1.099797392644   110.20907134   116.82520965
 H     21  19  18     1.097758410959   109.53326061   323.48273967
 H     21  19  18     1.098321976005   109.61507098   206.53731293
 H     22  21  19     1.100262795860   107.39484398   296.63909252
 H     22  21  19     1.095797509119   107.80644205   182.24968528
 H     23  22  21     1.092179028002   114.41810312   290.63556310
 H     25  24  23     1.093233330967   113.32912680   355.58983910
 H     25  24  23     1.097836187087   110.82911711   233.98441913
 H     25  24  23     1.099737588771   110.25634607   116.69345010
 H     26  24  23     1.097642384165   109.36147338   324.42113702
 H     26  24  23     1.098389999290   109.67977266   207.55714630
 H     27  26  24     1.100259225898   107.36083824   299.22858835
 H     27  26  24     1.095704262228   107.77755701   184.90474447
 H     28  27  26     1.092168870015   114.58397896   291.06827824
 H     30  29  28     1.093147455778   113.38372889   354.70900476
 H     30  29  28     1.097779763189   110.84724045   233.06425187
 H     30  29  28     1.099775497751   110.20061290   115.80746001
 H     31  29  28     1.097692420017   109.40736768   323.84581505
 H     31  29  28     1.098344272052   109.67792917   206.97666105
 H     32  31  29     1.100462203758   107.39147975   298.54662863
 H     32  31  29     1.095664852852   107.79006801   184.17153803
 H     33  32  31     1.092144681026   114.45658551   292.63479388
 H     35  34  33     1.093138199996   113.34133448   355.15576122
 H     35  34  33     1.097480909701   110.93759961   233.44612756
 H     35  34  33     1.099776159830   110.17543366   116.15302487
 H     36  34  33     1.097635281072   109.31215373   326.24577321
 H     36  34  33     1.098580034179   109.71071868   209.37355637
 H     37  36  34     1.100138506627   107.39362865   299.40362117
 H     37  36  34     1.095830445850   107.62929298   185.13162252
 H     38  37  36     1.092072884174   114.70247376   288.58690587
 H     40  39  38     1.093204961129   113.37981509   354.68395043
 H     40  39  38     1.097560190310   110.76528382   233.04445469
 H     40  39  38     1.099854064901   110.22191262   115.80922577
 H     41  39  38     1.097715934285   109.48091190   325.26618108
 H     41  39  38     1.098449269385   109.59920421   208.36950136
 H     42  41  39     1.100228807766   107.43727929   297.68031233
 H     42  41  39     1.095847817061   107.76637818   183.32550119
 H     43  42  41     1.092023330761   114.50457942   289.92439564
 H     45  44  43     1.099691616041   109.71777215   145.21412666
 H     45  44  43     1.097243218243   109.21245682    28.62526149
 H     46  45  44     1.101830065302   106.72755443   171.25610411
 H     46  45  44     1.095249695257   108.58634751    56.97898380
 H     47  46  45     1.093045183674   114.12662151   303.49469801
 H     49  48  47     1.092803667781   113.40977209   357.63154544
 H     49  48  47     1.099248720235   110.43417519   236.29631158
 H     49  48  47     1.099589068732   110.52975674   119.00067784
 H     50  48  47     1.095344135454   111.93798573     0.25617408
 H     50  48  47     1.099826413284   111.00150845   239.30029268
 H     50  48  47     1.099695661865   111.02992506   121.30667477
 H     51  44  43     1.093268969055   113.26313930     2.37009984
 H     51  44  43     1.099607512490   110.17436252   241.51675475
 H     51  44  43     1.097355812568   110.69811856   124.09837145
 H     52   6   5     1.095464276748   118.82913209   180.86580930

---------------------------
INTERNAL COORDINATES (A.U.)
---------------------------
 C      0   0   0     0.000000000000     0.00000000     0.00000000
 C      1   0   0     2.861630894640     0.00000000     0.00000000
 C      2   1   0     2.667634986804   120.58986005     0.00000000
 C      3   2   1     2.865692957969   119.92958518   358.97428928
 C      3   2   1     2.724492662996   122.95801766   179.09262097
 C      5   3   2     2.709584220738   114.73896730     0.87931462
 C      6   5   3     2.877861452850   118.48949062   178.91901102
 C      7   6   5     2.861516289747   112.94915193   268.70699128
 C      8   7   6     2.542319977814   128.36993243   118.83893848
 C      9   8   7     2.860058451487   120.90546458   182.33601113
 C      9   8   7     2.876918262703   123.06217707     1.16810637
 C     11   9   8     2.938645176296   115.20482602    79.03866559
 C     12  11   9     2.846089730808   114.30356166    57.28642145
 C     13  12  11     2.542900409953   129.18832148   120.50165981
 C     14  13  12     2.857596382723   124.60162289     2.21434437
 C     14  13  12     2.876418915769   119.43304487   180.64859286
 C     16  14  13     2.944839034569   115.57478337    91.12962511
 C     17  16  14     2.848438268561   115.49704664    65.04671738
 C     18  17  16     2.543012757571   128.17810978   105.55221216
 C     19  18  17     2.856665813107   124.69916771     1.97086747
 C     19  18  17     2.878324553985   119.90725796   181.58047405
 C     21  19  18     2.941965688770   114.88354480    84.10437576
 C     22  21  19     2.847462586820   115.11169549    57.70563591
 C     23  22  21     2.542524332058   128.75175890   110.94659550
 C     24  23  22     2.856504319274   124.69495809     1.32699889
 C     24  23  22     2.878968158390   119.68897231   180.58719132
 C     26  24  23     2.941831662165   115.08606891    84.89339593
 C     27  26  24     2.847124060314   115.16788973    60.49395741
 C     28  27  26     2.542644062466   128.59553263   111.40871458
 C     29  28  27     2.856786125332   124.73098165     1.64538167
 C     29  28  27     2.879022258357   119.71311462   180.79206091
 C     31  29  28     2.941426610091   114.98296454    84.39633422
 C     32  31  29     2.846767168146   114.96656227    59.77063295
 C     33  32  31     2.542907927230   128.75246440   112.90627243
 C     34  33  32     2.856928088976   124.70875092     1.83400643
 C     34  33  32     2.877683569329   119.62851548   180.87505556
 C     36  34  33     2.943232279481   115.16865282    86.68033440
 C     37  36  34     2.847934823520   115.35206852    60.83115420
 C     38  37  36     2.542792678560   128.46622883   108.79629266
 C     39  38  37     2.856799604976   124.69678932     1.62840937
 C     39  38  37     2.877897373494   119.83613846   180.96059266
 C     41  39  38     2.941915547766   114.97945709    85.91962332
 C     42  41  39     2.847678851632   115.08122338    58.83216578
 C     43  42  41     2.542871307593   128.66255312   110.30164759
 C     44  43  42     2.875242273514   119.59314473   178.52996540
 C     45  44  43     2.938129361050   115.05780115   268.04959835
 C     46  45  44     2.846830959307   114.98666135   291.32787374
 C     47  46  45     2.541249064495   128.82626721   124.72892103
 C     48  47  46     2.855272565550   125.04418883   358.92446407
 C     48  47  46     2.858519119471   120.69078904   178.50139077
 C     44  43  42     2.855870771776   124.66099763   358.31014953
 C      6   5   3     2.654510380520   121.58481472   359.14870349
 C     52   6   5     2.694426515963   124.58432600     0.33368445
 O     53  52   6     2.475618672507   122.55596885   179.83986791
 O      5   3   2     2.485044088094   122.48509206   181.09058968
 H      1   2   3     2.085080706778   113.30444866    66.32515174
 H      1   2   3     2.081183995407   113.07588316   305.97924134
 H      1   2   3     2.069140010859   108.17901731   185.60119560
 H      4   3   2     2.079329854938   112.71697447   311.31090823
 H      4   3   2     2.068434390578   108.81777912   190.81469446
 H      4   3   2     2.085809975771   113.12493365    71.27836570
 H      7   6   5     2.084673861449   109.25719702   148.43784811
 H      7   6   5     2.068147429735   108.92632784    31.27495201
 H      8   7   6     2.066463404057   114.20456546   300.68827412
 H     10   9   8     2.071467294565   111.88225724   357.23583537
 H     10   9   8     2.077636871032   111.46719983   236.04313173
 H     10   9   8     2.079855010918   111.06873389   117.95033703
 H     11   9   8     2.071659320466   108.78625044   317.49473256
 H     11   9   8     2.076218351560   109.17768983   201.04572719
 H     12  11   9     2.079221901061   107.64507540   296.48231861
 H     12  11   9     2.071147419481   108.26098635   181.84275564
 H     13  12  11     2.064009362986   114.05579100   300.02357434
 H     15  14  13     2.065849749046   113.18416589   355.18460808
 H     15  14  13     2.073379860136   111.27624873   233.33778274
 H     15  14  13     2.078510813324   110.12240622   115.91747544
 H     16  14  13     2.074138008563   109.02864764   330.76034587
 H     16  14  13     2.076845787617   109.80605986   214.00364562
 H     17  16  14     2.078399119615   107.51488785   303.09862484
 H     17  16  14     2.070806242238   107.40013907   188.89156223
 H     18  17  16     2.063460165742   114.97929095   285.76093383
 H     20  19  18     2.065742314726   113.44071056   355.62953160
 H     20  19  18     2.074433059523   110.71939792   234.03672645
 H     20  19  18     2.078315874897   110.20907134   116.82520965
 H     21  19  18     2.074462757921   109.53326061   323.48273967
 H     21  19  18     2.075527741517   109.61507098   206.53731293
 H     22  21  19     2.079195359517   107.39484398   296.63909252
 H     22  21  19     2.070757190468   107.80644205   182.24968528
 H     23  22  21     2.063919252136   114.41810312   290.63556310
 H     25  24  23     2.065911596001   113.32912680   355.58983910
 H     25  24  23     2.074609733503   110.82911711   233.98441913
 H     25  24  23     2.078202861957   110.25634607   116.69345010
 H     26  24  23     2.074243499057   109.36147338   324.42113702
 H     26  24  23     2.075656286897   109.67977266   207.55714630
 H     27  26  24     2.079188613266   107.36083824   299.22858835
 H     27  26  24     2.070580979382   107.77755701   184.90474447
 H     28  27  26     2.063900056322   114.58397896   291.06827824
 H     30  29  28     2.065749315414   113.38372889   354.70900476
 H     30  29  28     2.074503107788   110.84724045   233.06425187
 H     30  29  28     2.078274499546   110.20061290   115.80746001
 H     31  29  28     2.074338053113   109.40736768   323.84581505
 H     31  29  28     2.075569874940   109.67792917   206.97666105
 H     32  31  29     2.079572185835   107.39147975   298.54662863
 H     32  31  29     2.070506506454   107.79006801   184.17153803
 H     33  32  31     2.063854345759   114.45658551   292.63479388
 H     35  34  33     2.065731824521   113.34133448   355.15576122
 H     35  34  33     2.073938356542   110.93759961   233.44612756
 H     35  34  33     2.078275750695   110.17543366   116.15302487
 H     36  34  33     2.074230076155   109.31215373   326.24577321
 H     36  34  33     2.076015400792   109.71071868   209.37355637
 H     37  36  34     2.078960486906   107.39362865   299.40362117
 H     37  36  34     2.070819431869   107.62929298   185.13162252
 H     38  37  36     2.063718669370   114.70247376   288.58690587
 H     40  39  38     2.065857984778   113.37981509   354.68395043
 H     40  39  38     2.074088175181   110.76528382   233.04445469
 H     40  39  38     2.078422969943   110.22191262   115.80922577
 H     41  39  38     2.074382488639   109.48091190   325.26618108
 H     41  39  38     2.075768291144   109.59920421   208.36950136
 H     42  41  39     2.079131131329   107.43727929   297.68031233
 H     42  41  39     2.070852258701   107.76637818   183.32550119
 H     43  42  41     2.063625026991   114.50457942   289.92439564
 H     45  44  43     2.078115986087   109.71777215   145.21412666
 H     45  44  43     2.073489184781   109.21245682    28.62526149
 H     46  45  44     2.082157069542   106.72755443   171.25610411
 H     46  45  44     2.069721972296   108.58634751    56.97898380
 H     47  46  45     2.065556049146   114.12662151   303.49469801
 H     49  48  47     2.065099650251   113.40977209   357.63154544
 H     49  48  47     2.077279034308   110.43417519   236.29631158
 H     49  48  47     2.077922199756   110.52975674   119.00067784
 H     50  48  47     2.069900438405   111.93798573     0.25617408
 H     50  48  47     2.078370715959   111.00150845   239.30029268
 H     50  48  47     2.078123631585   111.02992506   121.30667477
 H     51  44  43     2.065978942228   113.26313930     2.37009984
 H     51  44  43     2.077957053409   110.17436252   241.51675475
 H     51  44  43     2.073701957220   110.69811856   124.09837145
 H     52   6   5     2.070127472548   118.82913209   180.86580930


           ************************************************************
           *        Program running with 8 parallel MPI-processes     *
           *              working on a common directory               *
           ************************************************************
------------------------------------------------------------------------------
                   ___                                                        
                  /   \      - P O W E R E D   B Y -                         
                 /     \                                                     
                 |  |  |   _    _      __       _____    __    __             
                 |  |  |  | |  | |    /  \     |  _  \  |  |  /  |          
                  \  \/   | |  | |   /    \    | | | |  |  | /  /          
                 / \  \   | |__| |  /  /\  \   | |_| |  |  |/  /          
                |  |  |   |  __  | /  /__\  \  |    /   |      \           
                |  |  |   | |  | | |   __   |  |    \   |  |\   \          
                \     /   | |  | | |  |  |  |  | |\  \  |  | \   \       
                 \___/    |_|  |_| |__|  |__|  |_| \__\ |__|  \__/        
                                                                              
                      - O R C A' S   B I G   F R I E N D -                    
                                      &                                       
                       - I N T E G R A L  F E E D E R -                       
                                                                              
 v1 FN, 2020, v2 2021                                                         
------------------------------------------------------------------------------


Reading SHARK input file PQ9_2e_0H_B3LYP_631Gd_opt.SHARKINP.tmp ... ok
----------------------
SHARK INTEGRAL PACKAGE
----------------------

Number of atoms                             ...    135
Number of basis functions                   ...    930
Number of shells                            ...    490
Maximum angular momentum                    ...      2
Integral batch strategy                     ... SHARK/LIBINT Hybrid
RI-J (if used) integral strategy            ... SPLIT-RIJ (Revised 2003 algorithm where possible)
Printlevel                                  ...      1
Contraction scheme used                     ... SEGMENTED contraction
Coulomb Range Separation                    ... NOT USED
Exchange Range Separation                   ... NOT USED
Finite Nucleus Model                        ... NOT USED
Auxiliary Coulomb fitting basis             ... AVAILABLE
   # of basis functions in Aux-J            ...   3575
   # of shells in Aux-J                     ...   1225
   Maximum angular momentum in Aux-J        ...      4
Auxiliary J/K fitting basis                 ... NOT available
Auxiliary Correlation fitting basis         ... NOT available
Auxiliary 'external' fitting basis          ... NOT available
Integral threshold                          ...     2.500000e-11
Primitive cut-off                           ...     2.500000e-12
Primitive pair pre-selection threshold      ...     2.500000e-12

Calculating pre-screening integrals         ... done (  0.2 sec) Dimension = 490
Organizing shell pair data                  ... done (  0.2 sec)
Shell pair information
Total number of shell pairs                 ...    120295
Shell pairs after pre-screening             ...     34569
Total number of primitive shell pairs       ...    657480
Primitive shell pairs kept                  ...    100134
          la=0 lb=0:  14813 shell pairs
          la=1 lb=0:  11232 shell pairs
          la=1 lb=1:   2182 shell pairs
          la=2 lb=0:   4304 shell pairs
          la=2 lb=1:   1716 shell pairs
          la=2 lb=2:    322 shell pairs

Calculating one electron integrals          ... done (  0.1 sec)
Calculating RI/J V-Matrix + Cholesky decomp.... done (  0.5 sec)
Calculating Nuclear repulsion               ... done (  0.0 sec) ENN=   6135.135946398086 Eh

SHARK setup successfully completed in   1.4 seconds

Maximum memory used throughout the entire GTOINT-calculation: 89.3 MB
[1718303966.516434] [eu-a2p-355:19663:0]          mpool.c:38   UCX  WARN  object 0x29c8a00 was not returned to mpool ucp_requests
[1718303966.516453] [eu-a2p-355:19663:0]          mpool.c:38   UCX  WARN  object 0x29c8bc0 was not returned to mpool ucp_requests
[1718303966.516458] [eu-a2p-355:19663:0]          mpool.c:38   UCX  WARN  object 0x29c8d80 was not returned to mpool ucp_requests
[1718303966.516461] [eu-a2p-355:19663:0]          mpool.c:38   UCX  WARN  object 0x29c8f40 was not returned to mpool ucp_requests
[1718303966.516463] [eu-a2p-355:19663:0]          mpool.c:38   UCX  WARN  object 0x29c9100 was not returned to mpool ucp_requests
[1718303966.516466] [eu-a2p-355:19663:0]          mpool.c:38   UCX  WARN  object 0x29c92c0 was not returned to mpool ucp_requests
[1718303966.516468] [eu-a2p-355:19663:0]          mpool.c:38   UCX  WARN  object 0x29c9480 was not returned to mpool ucp_requests
[1718303966.516471] [eu-a2p-355:19663:0]          mpool.c:38   UCX  WARN  object 0x29c9640 was not returned to mpool ucp_requests
[1718303966.516473] [eu-a2p-355:19663:0]          mpool.c:38   UCX  WARN  object 0x29c9800 was not returned to mpool ucp_requests
[1718303966.516476] [eu-a2p-355:19663:0]          mpool.c:38   UCX  WARN  object 0x29c99c0 was not returned to mpool ucp_requests
[1718303966.516479] [eu-a2p-355:19663:0]          mpool.c:38   UCX  WARN  object 0x29c9b80 was not returned to mpool ucp_requests
[1718303966.516481] [eu-a2p-355:19663:0]          mpool.c:38   UCX  WARN  object 0x29c9d40 was not returned to mpool ucp_requests
[1718303966.516484] [eu-a2p-355:19663:0]          mpool.c:38   UCX  WARN  object 0x29c9f00 was not returned to mpool ucp_requests
[1718303966.516488] [eu-a2p-355:19663:0]          mpool.c:38   UCX  WARN  object 0x29ca0c0 was not returned to mpool ucp_requests
[1718303966.516490] [eu-a2p-355:19663:0]          mpool.c:38   UCX  WARN  object 0x29ca280 was not returned to mpool ucp_requests
[1718303966.516493] [eu-a2p-355:19663:0]          mpool.c:38   UCX  WARN  object 0x29ca440 was not returned to mpool ucp_requests
[1718303966.516495] [eu-a2p-355:19663:0]          mpool.c:38   UCX  WARN  object 0x29ca600 was not returned to mpool ucp_requests
[1718303966.516498] [eu-a2p-355:19663:0]          mpool.c:38   UCX  WARN  object 0x29ca7c0 was not returned to mpool ucp_requests
[1718303966.516500] [eu-a2p-355:19663:0]          mpool.c:38   UCX  WARN  object 0x29ca980 was not returned to mpool ucp_requests
[1718303966.516503] [eu-a2p-355:19663:0]          mpool.c:38   UCX  WARN  object 0x29cab40 was not returned to mpool ucp_requests
[1718303966.516505] [eu-a2p-355:19663:0]          mpool.c:38   UCX  WARN  object 0x29cad00 was not returned to mpool ucp_requests
[1718303966.516508] [eu-a2p-355:19663:0]          mpool.c:38   UCX  WARN  object 0x29caec0 was not returned to mpool ucp_requests
[1718303966.516510] [eu-a2p-355:19663:0]          mpool.c:38   UCX  WARN  object 0x29cb080 was not returned to mpool ucp_requests
[1718303966.516512] [eu-a2p-355:19663:0]          mpool.c:38   UCX  WARN  object 0x29cb240 was not returned to mpool ucp_requests
[1718303966.516515] [eu-a2p-355:19663:0]          mpool.c:38   UCX  WARN  object 0x29cb400 was not returned to mpool ucp_requests
[1718303966.516517] [eu-a2p-355:19663:0]          mpool.c:38   UCX  WARN  object 0x29cb5c0 was not returned to mpool ucp_requests
[1718303966.516520] [eu-a2p-355:19663:0]          mpool.c:38   UCX  WARN  object 0x29cb780 was not returned to mpool ucp_requests
[1718303966.516522] [eu-a2p-355:19663:0]          mpool.c:38   UCX  WARN  object 0x29cb940 was not returned to mpool ucp_requests
[1718303966.516525] [eu-a2p-355:19663:0]          mpool.c:38   UCX  WARN  object 0x29cbb00 was not returned to mpool ucp_requests
[1718303966.517408] [eu-a2p-355:19657:0]          mpool.c:38   UCX  WARN  object 0x36ce440 was not returned to mpool ucp_requests
[1718303966.517425] [eu-a2p-355:19657:0]          mpool.c:38   UCX  WARN  object 0x36ce600 was not returned to mpool ucp_requests
[1718303966.517429] [eu-a2p-355:19657:0]          mpool.c:38   UCX  WARN  object 0x36ce7c0 was not returned to mpool ucp_requests
[1718303966.517432] [eu-a2p-355:19657:0]          mpool.c:38   UCX  WARN  object 0x36ce980 was not returned to mpool ucp_requests
[1718303966.517434] [eu-a2p-355:19657:0]          mpool.c:38   UCX  WARN  object 0x36ceb40 was not returned to mpool ucp_requests
[1718303966.517437] [eu-a2p-355:19657:0]          mpool.c:38   UCX  WARN  object 0x36ced00 was not returned to mpool ucp_requests
[1718303966.517440] [eu-a2p-355:19657:0]          mpool.c:38   UCX  WARN  object 0x36ceec0 was not returned to mpool ucp_requests
[1718303966.517442] [eu-a2p-355:19657:0]          mpool.c:38   UCX  WARN  object 0x36cf080 was not returned to mpool ucp_requests
[1718303966.517445] [eu-a2p-355:19657:0]          mpool.c:38   UCX  WARN  object 0x36cf240 was not returned to mpool ucp_requests
[1718303966.517447] [eu-a2p-355:19657:0]          mpool.c:38   UCX  WARN  object 0x36cf400 was not returned to mpool ucp_requests
[1718303966.517449] [eu-a2p-355:19657:0]          mpool.c:38   UCX  WARN  object 0x36cf5c0 was not returned to mpool ucp_requests
[1718303966.517452] [eu-a2p-355:19657:0]          mpool.c:38   UCX  WARN  object 0x36cf780 was not returned to mpool ucp_requests
[1718303966.517454] [eu-a2p-355:19657:0]          mpool.c:38   UCX  WARN  object 0x36cf940 was not returned to mpool ucp_requests
[1718303966.517457] [eu-a2p-355:19657:0]          mpool.c:38   UCX  WARN  object 0x36cfb00 was not returned to mpool ucp_requests
[1718303966.517459] [eu-a2p-355:19657:0]          mpool.c:38   UCX  WARN  object 0x36cfcc0 was not returned to mpool ucp_requests
[1718303966.517462] [eu-a2p-355:19657:0]          mpool.c:38   UCX  WARN  object 0x36cfe80 was not returned to mpool ucp_requests
[1718303966.545782] [eu-a2p-355:19658:0]          mpool.c:38   UCX  WARN  object 0x35ebbc0 was not returned to mpool ucp_requests
[1718303966.545802] [eu-a2p-355:19658:0]          mpool.c:38   UCX  WARN  object 0x35ebd80 was not returned to mpool ucp_requests
[1718303966.545807] [eu-a2p-355:19658:0]          mpool.c:38   UCX  WARN  object 0x35ebf40 was not returned to mpool ucp_requests
[1718303966.545810] [eu-a2p-355:19658:0]          mpool.c:38   UCX  WARN  object 0x35ec100 was not returned to mpool ucp_requests
[1718303966.545813] [eu-a2p-355:19658:0]          mpool.c:38   UCX  WARN  object 0x35ec2c0 was not returned to mpool ucp_requests
[1718303966.545816] [eu-a2p-355:19658:0]          mpool.c:38   UCX  WARN  object 0x35ec480 was not returned to mpool ucp_requests
[1718303966.545818] [eu-a2p-355:19658:0]          mpool.c:38   UCX  WARN  object 0x35ec640 was not returned to mpool ucp_requests
[1718303966.545821] [eu-a2p-355:19658:0]          mpool.c:38   UCX  WARN  object 0x35ec800 was not returned to mpool ucp_requests
[1718303966.545824] [eu-a2p-355:19658:0]          mpool.c:38   UCX  WARN  object 0x35ec9c0 was not returned to mpool ucp_requests
[1718303966.545827] [eu-a2p-355:19658:0]          mpool.c:38   UCX  WARN  object 0x35ecb80 was not returned to mpool ucp_requests
[1718303966.545830] [eu-a2p-355:19658:0]          mpool.c:38   UCX  WARN  object 0x35ecd40 was not returned to mpool ucp_requests
[1718303966.545832] [eu-a2p-355:19658:0]          mpool.c:38   UCX  WARN  object 0x35ecf00 was not returned to mpool ucp_requests
[1718303966.545835] [eu-a2p-355:19658:0]          mpool.c:38   UCX  WARN  object 0x35ed0c0 was not returned to mpool ucp_requests
[1718303966.545838] [eu-a2p-355:19658:0]          mpool.c:38   UCX  WARN  object 0x35ed280 was not returned to mpool ucp_requests
[1718303966.545841] [eu-a2p-355:19658:0]          mpool.c:38   UCX  WARN  object 0x35ed440 was not returned to mpool ucp_requests
[1718303966.545843] [eu-a2p-355:19658:0]          mpool.c:38   UCX  WARN  object 0x35ed600 was not returned to mpool ucp_requests
[1718303966.545846] [eu-a2p-355:19658:0]          mpool.c:38   UCX  WARN  object 0x35ed7c0 was not returned to mpool ucp_requests
[1718303966.545850] [eu-a2p-355:19658:0]          mpool.c:38   UCX  WARN  object 0x35ed980 was not returned to mpool ucp_requests
[1718303966.545853] [eu-a2p-355:19658:0]          mpool.c:38   UCX  WARN  object 0x35edb40 was not returned to mpool ucp_requests
[1718303966.545856] [eu-a2p-355:19658:0]          mpool.c:38   UCX  WARN  object 0x35edd00 was not returned to mpool ucp_requests
[1718303966.545858] [eu-a2p-355:19658:0]          mpool.c:38   UCX  WARN  object 0x35edec0 was not returned to mpool ucp_requests
[1718303966.545861] [eu-a2p-355:19658:0]          mpool.c:38   UCX  WARN  object 0x35ee080 was not returned to mpool ucp_requests
[1718303966.545864] [eu-a2p-355:19658:0]          mpool.c:38   UCX  WARN  object 0x35ee240 was not returned to mpool ucp_requests
[1718303966.545867] [eu-a2p-355:19658:0]          mpool.c:38   UCX  WARN  object 0x35ee400 was not returned to mpool ucp_requests
[1718303966.545870] [eu-a2p-355:19658:0]          mpool.c:38   UCX  WARN  object 0x35ee5c0 was not returned to mpool ucp_requests
[1718303966.545873] [eu-a2p-355:19658:0]          mpool.c:38   UCX  WARN  object 0x35ee780 was not returned to mpool ucp_requests
[1718303966.545876] [eu-a2p-355:19658:0]          mpool.c:38   UCX  WARN  object 0x35ee940 was not returned to mpool ucp_requests
[1718303966.545879] [eu-a2p-355:19658:0]          mpool.c:38   UCX  WARN  object 0x35eeb00 was not returned to mpool ucp_requests
[1718303966.546285] [eu-a2p-355:19659:0]          mpool.c:38   UCX  WARN  object 0x2ec4940 was not returned to mpool ucp_requests
[1718303966.546301] [eu-a2p-355:19659:0]          mpool.c:38   UCX  WARN  object 0x2ec4b00 was not returned to mpool ucp_requests
[1718303966.546306] [eu-a2p-355:19659:0]          mpool.c:38   UCX  WARN  object 0x2ec4cc0 was not returned to mpool ucp_requests
[1718303966.546309] [eu-a2p-355:19659:0]          mpool.c:38   UCX  WARN  object 0x2ec4e80 was not returned to mpool ucp_requests
[1718303966.546311] [eu-a2p-355:19659:0]          mpool.c:38   UCX  WARN  object 0x2ec5040 was not returned to mpool ucp_requests
[1718303966.546314] [eu-a2p-355:19659:0]          mpool.c:38   UCX  WARN  object 0x2ec5200 was not returned to mpool ucp_requests
[1718303966.546316] [eu-a2p-355:19659:0]          mpool.c:38   UCX  WARN  object 0x2ec53c0 was not returned to mpool ucp_requests
[1718303966.546319] [eu-a2p-355:19659:0]          mpool.c:38   UCX  WARN  object 0x2ec5580 was not returned to mpool ucp_requests
[1718303966.546322] [eu-a2p-355:19659:0]          mpool.c:38   UCX  WARN  object 0x2ec5740 was not returned to mpool ucp_requests
[1718303966.546324] [eu-a2p-355:19659:0]          mpool.c:38   UCX  WARN  object 0x2ec5900 was not returned to mpool ucp_requests
[1718303966.546327] [eu-a2p-355:19659:0]          mpool.c:38   UCX  WARN  object 0x2ec5ac0 was not returned to mpool ucp_requests
[1718303966.546329] [eu-a2p-355:19659:0]          mpool.c:38   UCX  WARN  object 0x2ec5c80 was not returned to mpool ucp_requests
[1718303966.546332] [eu-a2p-355:19659:0]          mpool.c:38   UCX  WARN  object 0x2ec5e40 was not returned to mpool ucp_requests
[1718303966.546334] [eu-a2p-355:19659:0]          mpool.c:38   UCX  WARN  object 0x2ec6000 was not returned to mpool ucp_requests
[1718303966.546337] [eu-a2p-355:19659:0]          mpool.c:38   UCX  WARN  object 0x2ec61c0 was not returned to mpool ucp_requests
[1718303966.546339] [eu-a2p-355:19659:0]          mpool.c:38   UCX  WARN  object 0x2ec6380 was not returned to mpool ucp_requests
[1718303966.546342] [eu-a2p-355:19659:0]          mpool.c:38   UCX  WARN  object 0x2ec6540 was not returned to mpool ucp_requests
[1718303966.546344] [eu-a2p-355:19659:0]          mpool.c:38   UCX  WARN  object 0x2ec6700 was not returned to mpool ucp_requests
[1718303966.546347] [eu-a2p-355:19659:0]          mpool.c:38   UCX  WARN  object 0x2ec68c0 was not returned to mpool ucp_requests
[1718303966.546349] [eu-a2p-355:19659:0]          mpool.c:38   UCX  WARN  object 0x2ec6a80 was not returned to mpool ucp_requests
[1718303966.546352] [eu-a2p-355:19659:0]          mpool.c:38   UCX  WARN  object 0x2ec6c40 was not returned to mpool ucp_requests
[1718303966.546354] [eu-a2p-355:19659:0]          mpool.c:38   UCX  WARN  object 0x2ec6e00 was not returned to mpool ucp_requests
[1718303966.546357] [eu-a2p-355:19659:0]          mpool.c:38   UCX  WARN  object 0x2ec6fc0 was not returned to mpool ucp_requests
[1718303966.546359] [eu-a2p-355:19659:0]          mpool.c:38   UCX  WARN  object 0x2ec7180 was not returned to mpool ucp_requests
[1718303966.546362] [eu-a2p-355:19659:0]          mpool.c:38   UCX  WARN  object 0x2ec7340 was not returned to mpool ucp_requests
[1718303966.546365] [eu-a2p-355:19659:0]          mpool.c:38   UCX  WARN  object 0x2ec7500 was not returned to mpool ucp_requests
[1718303966.546367] [eu-a2p-355:19659:0]          mpool.c:38   UCX  WARN  object 0x2ec76c0 was not returned to mpool ucp_requests
[1718303966.546370] [eu-a2p-355:19659:0]          mpool.c:38   UCX  WARN  object 0x2ec7880 was not returned to mpool ucp_requests
[1718303966.554309] [eu-a2p-355:19662:0]          mpool.c:38   UCX  WARN  object 0x40ae500 was not returned to mpool ucp_requests
[1718303966.554332] [eu-a2p-355:19662:0]          mpool.c:38   UCX  WARN  object 0x40ae6c0 was not returned to mpool ucp_requests
[1718303966.554337] [eu-a2p-355:19662:0]          mpool.c:38   UCX  WARN  object 0x40ae880 was not returned to mpool ucp_requests
[1718303966.554341] [eu-a2p-355:19662:0]          mpool.c:38   UCX  WARN  object 0x40aea40 was not returned to mpool ucp_requests
[1718303966.554344] [eu-a2p-355:19662:0]          mpool.c:38   UCX  WARN  object 0x40aec00 was not returned to mpool ucp_requests
[1718303966.554348] [eu-a2p-355:19662:0]          mpool.c:38   UCX  WARN  object 0x40aedc0 was not returned to mpool ucp_requests
[1718303966.554351] [eu-a2p-355:19662:0]          mpool.c:38   UCX  WARN  object 0x40aef80 was not returned to mpool ucp_requests
[1718303966.554354] [eu-a2p-355:19662:0]          mpool.c:38   UCX  WARN  object 0x40af140 was not returned to mpool ucp_requests
[1718303966.554357] [eu-a2p-355:19662:0]          mpool.c:38   UCX  WARN  object 0x40af300 was not returned to mpool ucp_requests
[1718303966.554361] [eu-a2p-355:19662:0]          mpool.c:38   UCX  WARN  object 0x40af4c0 was not returned to mpool ucp_requests
[1718303966.554364] [eu-a2p-355:19662:0]          mpool.c:38   UCX  WARN  object 0x40af680 was not returned to mpool ucp_requests
[1718303966.554368] [eu-a2p-355:19662:0]          mpool.c:38   UCX  WARN  object 0x40af840 was not returned to mpool ucp_requests
[1718303966.554371] [eu-a2p-355:19662:0]          mpool.c:38   UCX  WARN  object 0x40afa00 was not returned to mpool ucp_requests
[1718303966.554374] [eu-a2p-355:19662:0]          mpool.c:38   UCX  WARN  object 0x40afbc0 was not returned to mpool ucp_requests
[1718303966.554378] [eu-a2p-355:19662:0]          mpool.c:38   UCX  WARN  object 0x40afd80 was not returned to mpool ucp_requests
[1718303966.554381] [eu-a2p-355:19662:0]          mpool.c:38   UCX  WARN  object 0x40aff40 was not returned to mpool ucp_requests
[1718303966.554384] [eu-a2p-355:19662:0]          mpool.c:38   UCX  WARN  object 0x40b0100 was not returned to mpool ucp_requests
[1718303966.554388] [eu-a2p-355:19662:0]          mpool.c:38   UCX  WARN  object 0x40b02c0 was not returned to mpool ucp_requests
[1718303966.554391] [eu-a2p-355:19662:0]          mpool.c:38   UCX  WARN  object 0x40b0480 was not returned to mpool ucp_requests
[1718303966.554394] [eu-a2p-355:19662:0]          mpool.c:38   UCX  WARN  object 0x40b0640 was not returned to mpool ucp_requests
[1718303966.554397] [eu-a2p-355:19662:0]          mpool.c:38   UCX  WARN  object 0x40b0800 was not returned to mpool ucp_requests
[1718303966.554400] [eu-a2p-355:19662:0]          mpool.c:38   UCX  WARN  object 0x40b09c0 was not returned to mpool ucp_requests
[1718303966.554404] [eu-a2p-355:19662:0]          mpool.c:38   UCX  WARN  object 0x40b0b80 was not returned to mpool ucp_requests
[1718303966.554407] [eu-a2p-355:19662:0]          mpool.c:38   UCX  WARN  object 0x40b0d40 was not returned to mpool ucp_requests
[1718303966.554411] [eu-a2p-355:19662:0]          mpool.c:38   UCX  WARN  object 0x40b0f00 was not returned to mpool ucp_requests
[1718303966.554414] [eu-a2p-355:19662:0]          mpool.c:38   UCX  WARN  object 0x40b10c0 was not returned to mpool ucp_requests
[1718303966.554418] [eu-a2p-355:19662:0]          mpool.c:38   UCX  WARN  object 0x40b1280 was not returned to mpool ucp_requests
[1718303966.554421] [eu-a2p-355:19662:0]          mpool.c:38   UCX  WARN  object 0x40b1440 was not returned to mpool ucp_requests
[1718303966.554424] [eu-a2p-355:19662:0]          mpool.c:38   UCX  WARN  object 0x40b1600 was not returned to mpool ucp_requests
[1718303966.555748] [eu-a2p-355:19661:0]          mpool.c:38   UCX  WARN  object 0x29cabc0 was not returned to mpool ucp_requests
[1718303966.555766] [eu-a2p-355:19661:0]          mpool.c:38   UCX  WARN  object 0x29cad80 was not returned to mpool ucp_requests
[1718303966.555770] [eu-a2p-355:19661:0]          mpool.c:38   UCX  WARN  object 0x29caf40 was not returned to mpool ucp_requests
[1718303966.555773] [eu-a2p-355:19661:0]          mpool.c:38   UCX  WARN  object 0x29cb100 was not returned to mpool ucp_requests
[1718303966.555776] [eu-a2p-355:19661:0]          mpool.c:38   UCX  WARN  object 0x29cb2c0 was not returned to mpool ucp_requests
[1718303966.555778] [eu-a2p-355:19661:0]          mpool.c:38   UCX  WARN  object 0x29cb480 was not returned to mpool ucp_requests
[1718303966.555781] [eu-a2p-355:19661:0]          mpool.c:38   UCX  WARN  object 0x29cb640 was not returned to mpool ucp_requests
[1718303966.555783] [eu-a2p-355:19661:0]          mpool.c:38   UCX  WARN  object 0x29cb800 was not returned to mpool ucp_requests
[1718303966.555786] [eu-a2p-355:19661:0]          mpool.c:38   UCX  WARN  object 0x29cb9c0 was not returned to mpool ucp_requests
[1718303966.555788] [eu-a2p-355:19661:0]          mpool.c:38   UCX  WARN  object 0x29cbb80 was not returned to mpool ucp_requests
[1718303966.555791] [eu-a2p-355:19661:0]          mpool.c:38   UCX  WARN  object 0x29cbd40 was not returned to mpool ucp_requests
[1718303966.555794] [eu-a2p-355:19661:0]          mpool.c:38   UCX  WARN  object 0x29cbf00 was not returned to mpool ucp_requests
[1718303966.555796] [eu-a2p-355:19661:0]          mpool.c:38   UCX  WARN  object 0x29cc0c0 was not returned to mpool ucp_requests
[1718303966.555799] [eu-a2p-355:19661:0]          mpool.c:38   UCX  WARN  object 0x29cc280 was not returned to mpool ucp_requests
[1718303966.555801] [eu-a2p-355:19661:0]          mpool.c:38   UCX  WARN  object 0x29cc440 was not returned to mpool ucp_requests
[1718303966.555803] [eu-a2p-355:19661:0]          mpool.c:38   UCX  WARN  object 0x29cc600 was not returned to mpool ucp_requests
[1718303966.555806] [eu-a2p-355:19661:0]          mpool.c:38   UCX  WARN  object 0x29cc7c0 was not returned to mpool ucp_requests
[1718303966.555808] [eu-a2p-355:19661:0]          mpool.c:38   UCX  WARN  object 0x29cc980 was not returned to mpool ucp_requests
[1718303966.555811] [eu-a2p-355:19661:0]          mpool.c:38   UCX  WARN  object 0x29ccb40 was not returned to mpool ucp_requests
[1718303966.555813] [eu-a2p-355:19661:0]          mpool.c:38   UCX  WARN  object 0x29ccd00 was not returned to mpool ucp_requests
[1718303966.555816] [eu-a2p-355:19661:0]          mpool.c:38   UCX  WARN  object 0x29ccec0 was not returned to mpool ucp_requests
[1718303966.555818] [eu-a2p-355:19661:0]          mpool.c:38   UCX  WARN  object 0x29cd080 was not returned to mpool ucp_requests
[1718303966.555821] [eu-a2p-355:19661:0]          mpool.c:38   UCX  WARN  object 0x29cd240 was not returned to mpool ucp_requests
[1718303966.555823] [eu-a2p-355:19661:0]          mpool.c:38   UCX  WARN  object 0x29cd400 was not returned to mpool ucp_requests
[1718303966.555826] [eu-a2p-355:19661:0]          mpool.c:38   UCX  WARN  object 0x29cd5c0 was not returned to mpool ucp_requests
[1718303966.555828] [eu-a2p-355:19661:0]          mpool.c:38   UCX  WARN  object 0x29cd780 was not returned to mpool ucp_requests
[1718303966.555831] [eu-a2p-355:19661:0]          mpool.c:38   UCX  WARN  object 0x29cd940 was not returned to mpool ucp_requests
[1718303966.555833] [eu-a2p-355:19661:0]          mpool.c:38   UCX  WARN  object 0x29cdb00 was not returned to mpool ucp_requests
[1718303966.556339] [eu-a2p-355:19660:0]          mpool.c:38   UCX  WARN  object 0x3028b00 was not returned to mpool ucp_requests
[1718303966.556365] [eu-a2p-355:19660:0]          mpool.c:38   UCX  WARN  object 0x3028cc0 was not returned to mpool ucp_requests
[1718303966.556373] [eu-a2p-355:19660:0]          mpool.c:38   UCX  WARN  object 0x3028e80 was not returned to mpool ucp_requests
[1718303966.556377] [eu-a2p-355:19660:0]          mpool.c:38   UCX  WARN  object 0x3029040 was not returned to mpool ucp_requests
[1718303966.556382] [eu-a2p-355:19660:0]          mpool.c:38   UCX  WARN  object 0x3029200 was not returned to mpool ucp_requests
[1718303966.556386] [eu-a2p-355:19660:0]          mpool.c:38   UCX  WARN  object 0x30293c0 was not returned to mpool ucp_requests
[1718303966.556390] [eu-a2p-355:19660:0]          mpool.c:38   UCX  WARN  object 0x3029580 was not returned to mpool ucp_requests
[1718303966.556395] [eu-a2p-355:19660:0]          mpool.c:38   UCX  WARN  object 0x3029740 was not returned to mpool ucp_requests
[1718303966.556399] [eu-a2p-355:19660:0]          mpool.c:38   UCX  WARN  object 0x3029900 was not returned to mpool ucp_requests
[1718303966.556403] [eu-a2p-355:19660:0]          mpool.c:38   UCX  WARN  object 0x3029ac0 was not returned to mpool ucp_requests
[1718303966.556407] [eu-a2p-355:19660:0]          mpool.c:38   UCX  WARN  object 0x3029c80 was not returned to mpool ucp_requests
[1718303966.556411] [eu-a2p-355:19660:0]          mpool.c:38   UCX  WARN  object 0x3029e40 was not returned to mpool ucp_requests
[1718303966.556415] [eu-a2p-355:19660:0]          mpool.c:38   UCX  WARN  object 0x302a000 was not returned to mpool ucp_requests
[1718303966.556419] [eu-a2p-355:19660:0]          mpool.c:38   UCX  WARN  object 0x302a1c0 was not returned to mpool ucp_requests
[1718303966.556423] [eu-a2p-355:19660:0]          mpool.c:38   UCX  WARN  object 0x302a380 was not returned to mpool ucp_requests
[1718303966.556427] [eu-a2p-355:19660:0]          mpool.c:38   UCX  WARN  object 0x302a540 was not returned to mpool ucp_requests
[1718303966.556431] [eu-a2p-355:19660:0]          mpool.c:38   UCX  WARN  object 0x302a700 was not returned to mpool ucp_requests
[1718303966.556436] [eu-a2p-355:19660:0]          mpool.c:38   UCX  WARN  object 0x302a8c0 was not returned to mpool ucp_requests
[1718303966.556440] [eu-a2p-355:19660:0]          mpool.c:38   UCX  WARN  object 0x302aa80 was not returned to mpool ucp_requests
[1718303966.556444] [eu-a2p-355:19660:0]          mpool.c:38   UCX  WARN  object 0x302ac40 was not returned to mpool ucp_requests
[1718303966.556448] [eu-a2p-355:19660:0]          mpool.c:38   UCX  WARN  object 0x302ae00 was not returned to mpool ucp_requests
[1718303966.556452] [eu-a2p-355:19660:0]          mpool.c:38   UCX  WARN  object 0x302afc0 was not returned to mpool ucp_requests
[1718303966.556456] [eu-a2p-355:19660:0]          mpool.c:38   UCX  WARN  object 0x302b180 was not returned to mpool ucp_requests
[1718303966.556460] [eu-a2p-355:19660:0]          mpool.c:38   UCX  WARN  object 0x302b340 was not returned to mpool ucp_requests
[1718303966.556464] [eu-a2p-355:19660:0]          mpool.c:38   UCX  WARN  object 0x302b500 was not returned to mpool ucp_requests
[1718303966.556468] [eu-a2p-355:19660:0]          mpool.c:38   UCX  WARN  object 0x302b6c0 was not returned to mpool ucp_requests
[1718303966.556472] [eu-a2p-355:19660:0]          mpool.c:38   UCX  WARN  object 0x302b880 was not returned to mpool ucp_requests
[1718303966.556476] [eu-a2p-355:19660:0]          mpool.c:38   UCX  WARN  object 0x302ba40 was not returned to mpool ucp_requests


           ************************************************************
           *        Program running with 8 parallel MPI-processes     *
           *              working on a common directory               *
           ************************************************************

Diagonalization of the overlap matrix:
Smallest eigenvalue                        ... 4.838e-04
Time for diagonalization                   ...    0.187 sec
Threshold for overlap eigenvalues          ... 1.000e-08
Number of eigenvalues below threshold      ... 0
Time for construction of square roots      ...    0.111 sec
Total time needed                          ...    0.301 sec

-------------------
DFT GRID GENERATION
-------------------

General Integration Accuracy     IntAcc      ... 4.959
Radial Grid Type                 RadialGrid  ... OptM3 with GC (2021)
Angular Grid (max. ang.)         AngularGrid ... 6 (Lebedev-590)
Angular grid pruning method      GridPruning ... 4 (adaptive)
Weight generation scheme         WeightScheme... Becke
Basis function cutoff            BFCut       ... 1.0000e-11
Integration weight cutoff        WCut        ... 1.0000e-14
Angular grids for H and He will be reduced by one unit
Partially contracted basis set               ... off
Rotationally invariant grid construction     ... off

Total number of grid points                  ...  1450145
Total number of batches                      ...    22727
Average number of points per batch           ...       63
Average number of grid points per atom       ...    10742
Time for grid setup =   27.207 sec

--------------------
COSX GRID GENERATION
--------------------

GRIDX 1
-------
General Integration Accuracy     IntAcc      ... 4.020
Radial Grid Type                 RadialGrid  ... OptM3 with GC (2021)
Angular Grid (max. ang.)         AngularGrid ... 2 (Lebedev-110)
Angular grid pruning method      GridPruning ... 4 (adaptive)
Weight generation scheme         WeightScheme... Becke
Basis function cutoff            BFCut       ... 1.0000e-11
Integration weight cutoff        WCut        ... 1.0000e-14
Angular grids for H and He will be reduced by one unit
Partially contracted basis set               ... on
Rotationally invariant grid construction     ... off

Total number of grid points                  ...   153112
Total number of batches                      ...     2464
Average number of points per batch           ...       62
Average number of grid points per atom       ...     1134
UseSFitting                                  ... on

GRIDX 2
-------
General Integration Accuracy     IntAcc      ... 4.338
Radial Grid Type                 RadialGrid  ... OptM3 with GC (2021)
Angular Grid (max. ang.)         AngularGrid ... 3 (Lebedev-194)
Angular grid pruning method      GridPruning ... 4 (adaptive)
Weight generation scheme         WeightScheme... Becke
Basis function cutoff            BFCut       ... 1.0000e-11
Integration weight cutoff        WCut        ... 1.0000e-14
Angular grids for H and He will be reduced by one unit
Partially contracted basis set               ... on
Rotationally invariant grid construction     ... off

Total number of grid points                  ...   331277
Total number of batches                      ...     5245
Average number of points per batch           ...       63
Average number of grid points per atom       ...     2454
UseSFitting                                  ... on

GRIDX 3
-------
General Integration Accuracy     IntAcc      ... 4.871
Radial Grid Type                 RadialGrid  ... OptM3 with GC (2021)
Angular Grid (max. ang.)         AngularGrid ... 4 (Lebedev-302)
Angular grid pruning method      GridPruning ... 4 (adaptive)
Weight generation scheme         WeightScheme... Becke
Basis function cutoff            BFCut       ... 1.0000e-11
Integration weight cutoff        WCut        ... 1.0000e-14
Angular grids for H and He will be reduced by one unit
Partially contracted basis set               ... on
Rotationally invariant grid construction     ... off

Total number of grid points                  ...   639377
Total number of batches                      ...    10056
Average number of points per batch           ...       63
Average number of grid points per atom       ...     4736
UseSFitting                                  ... on

Time for X-Grid setup             =   18.380 sec


--------------------
CPCM SOLVATION MODEL
--------------------
CPCM parameters:
  Epsilon                                         ...      80.4000
  Refrac                                          ...       1.3300
  Rsolv                                           ...       1.3000
  Surface type                                    ... GAUSSIAN VDW
  Epsilon function type                           ...         CPCM
Radii:
 Radius for C  used is    3.8550 Bohr (=   2.0400 Ang.)
 Radius for O  used is    3.4469 Bohr (=   1.8240 Ang.)
 Radius for H  used is    2.4944 Bohr (=   1.3200 Ang.)
Calculating surface                               ...        done! (  0.0s)
GEPOL surface points                              ...         7151
GEPOL Volume                                      ...    7039.8685
GEPOL Surface-area                                ...    3642.9715
Calculating surface distance matrix               ...        done! (  0.3s)
Performing Cholesky decomposition & store         ...        done! (  2.0s)
Overall time for CPCM initialization              ...                 2.3s
--------------
SCF ITERATIONS
--------------
ITER       Energy         Delta-E        Max-DP      RMS-DP      [F,P]     Damp
               ***  Starting incremental Fock matrix formation  ***
                      *** Initiating the SOSCF procedure ***
                      *** Re-Reading the Fockian *** 
                      *** Removing any level shift *** 
ITER      Energy       Delta-E        Grad      Rot      Max-DP    RMS-DP
  0  -2216.78615662 -2216.7861566167  0.002695  0.002695  0.006937  0.000076
               *** Restarting incremental Fock matrix formation ***
  1  -2216.78924613  -0.0030895177  0.001019  0.002471  0.003169  0.000044
  2  -2216.78958479  -0.0003386582  0.000146  0.000643  0.001406  0.000010
  3  -2216.78958587  -0.0000010727  0.000305  0.000501  0.001046  0.000006
  4  -2216.78959096  -0.0000050921  0.000073  0.000137  0.000260  0.000002
  5  -2216.78959120  -0.0000002404  0.000040  0.000078  0.000120  0.000001
  6  -2216.78959138  -0.0000001778  0.000020  0.000033  0.000058  0.000001
  7  -2216.78959140  -0.0000000206  0.000006  0.000011  0.000022  0.000000
  8  -2216.78959140  -0.0000000043  0.000003  0.000008  0.000010  0.000000
                  ***Gradient check signals convergence***
              ***Rediagonalizing the Fockian in SOSCF/NRSCF***

               *****************************************************
               *                     SUCCESS                       *
               *           SCF CONVERGED AFTER   9 CYCLES          *
               *****************************************************

Old exchange energy                            =    -64.079173086 Eh
New exchange energy                            =    -64.079175172 Eh
Exchange energy change after final integration =     -0.000002086 Eh
Total energy after final integration           =  -2216.789593491 Eh
Final COS-X integration done in                =    62.517 sec
Total Energy       :        -2216.78959349 Eh          -60321.91155 eV
  Last Energy change         ...   -5.2851e-09  Tolerance :   1.0000e-08
  Last MAX-Density change    ...    5.7732e-15  Tolerance :   1.0000e-07
             **** THE GBW FILE WAS UPDATED (PQ9_2e_0H_B3LYP_631Gd_opt.gbw) ****
             **** DENSITY PQ9_2e_0H_B3LYP_631Gd_opt.scfp WAS UPDATED ****
             **** ENERGY FILE WAS UPDATED (PQ9_2e_0H_B3LYP_631Gd_opt.en.tmp) ****
             **** THE GBW FILE WAS UPDATED (PQ9_2e_0H_B3LYP_631Gd_opt.gbw) ****
             **** DENSITY PQ9_2e_0H_B3LYP_631Gd_opt.scfp WAS UPDATED ****
Total SCF time: 0 days 0 hours 6 min 26 sec 

Maximum memory used throughout the entire SCF-calculation: 1044.4 MB

-------------------------   --------------------
FINAL SINGLE POINT ENERGY     -2216.789593491486
-------------------------   --------------------


           ************************************************************
           *        Program running with 8 parallel MPI-processes     *
           *              working on a common directory               *
           ************************************************************
------------------------------------------------------------------------------
                         ORCA SCF GRADIENT CALCULATION
------------------------------------------------------------------------------

 ... reading COSX grid (gridx3)
Gradient of the Kohn-Sham DFT energy:
Kohn-Sham wavefunction type      ... RKS
Hartree-Fock exchange scaling    ...    0.200
Number of operators              ...    1
Number of atoms                  ...  135
Basis set dimensions             ...  930
Integral neglect threshold       ... 2.5e-11
Integral primitive cutoff        ... 2.5e-12
SHARK Integral package           ... ON

Nuc. rep. gradient       (SHARK) ... done (  0.0 sec)
HCore & Overlap gradient (SHARK) ... done (  1.5 sec)
RI-J gradient            (SHARK) ... done (  6.3 sec)
COSX-gradient                    ... done ( 82.6 sec)
Exchange-correlation gradient    ... done

------------------
CARTESIAN GRADIENT
------------------

   1   C   :   -0.000025855   -0.000236095   -0.000134031
   2   C   :   -0.000026734    0.000316064    0.000399183
   3   C   :   -0.000340932    0.000286444    0.000271479
   4   C   :    0.000162952   -0.000096737   -0.000486118
   5   C   :    0.000424585   -0.000991210   -0.000698541
   6   C   :    0.000001923    0.000279793    0.000295261
   7   C   :   -0.000124553   -0.000186921    0.000074235
   8   C   :    0.000080129    0.000032595   -0.000017013
   9   C   :    0.000013335    0.000080321   -0.000018242
  10   C   :   -0.000016917   -0.000075199    0.000003904
  11   C   :   -0.000050041    0.000037200   -0.000068355
  12   C   :   -0.000040585   -0.000009652    0.000063813
  13   C   :    0.000009201   -0.000086437   -0.000037126
  14   C   :   -0.000029919   -0.000032126    0.000095213
  15   C   :   -0.000003936    0.000085714    0.000007409
  16   C   :    0.000071857    0.000020357   -0.000048760
  17   C   :   -0.000057531    0.000082315    0.000036075
  18   C   :    0.000030105   -0.000040627    0.000001260
  19   C   :    0.000004693   -0.000008033    0.000030911
  20   C   :   -0.000043322   -0.000041442   -0.000029769
  21   C   :   -0.000002683    0.000000872    0.000021317
  22   C   :    0.000008517   -0.000065511   -0.000007282
  23   C   :   -0.000009617    0.000020611   -0.000032057
  24   C   :    0.000018128   -0.000066827   -0.000002180
  25   C   :   -0.000013369   -0.000015668    0.000070369
  26   C   :    0.000034395   -0.000009442   -0.000084613
  27   C   :   -0.000055596   -0.000034571   -0.000007129
  28   C   :    0.000067434    0.000009210    0.000018042
  29   C   :   -0.000054797    0.000076364   -0.000084535
  30   C   :    0.000011663   -0.000017178   -0.000008458
  31   C   :   -0.000006280   -0.000028978    0.000000633
  32   C   :    0.000095183   -0.000013721   -0.000113456
  33   C   :   -0.000019851    0.000000133    0.000088593
  34   C   :   -0.000086382   -0.000058354   -0.000118285
  35   C   :   -0.000070425   -0.000050628    0.000066285
  36   C   :    0.000133203    0.000128321   -0.000029707
  37   C   :   -0.000117470   -0.000042533    0.000033503
  38   C   :    0.000063447    0.000011215   -0.000015980
  39   C   :   -0.000024436    0.000013180    0.000032979
  40   C   :    0.000046290    0.000011102    0.000051584
  41   C   :   -0.000026390    0.000038168   -0.000034434
  42   C   :    0.000021420    0.000096284    0.000005217
  43   C   :   -0.000083493   -0.000097223   -0.000063855
  44   C   :    0.000131976   -0.000031597    0.000007334
  45   C   :    0.000031941    0.000031526    0.000033228
  46   C   :   -0.000023449   -0.000037390    0.000013610
  47   C   :   -0.000012912    0.000023294    0.000000743
  48   C   :    0.000009570    0.000016456   -0.000008700
  49   C   :    0.000011690   -0.000001272    0.000007314
  50   C   :    0.000003623    0.000005349   -0.000008166
  51   C   :   -0.000010026   -0.000015915   -0.000002307
  52   C   :   -0.000166177    0.000397213    0.000134236
  53   C   :    0.000438717   -0.001179872   -0.000739515
  54   O   :   -0.000163190    0.000489642    0.000353004
  55   O   :   -0.000172209    0.000144698    0.000217966
  56   H   :    0.000154207   -0.000002216    0.000184210
  57   H   :   -0.000112219    0.000064710    0.000033862
  58   H   :    0.000068359    0.000068252    0.000026022
  59   H   :   -0.000172841    0.000016732   -0.000039142
  60   H   :   -0.000107315    0.000539740    0.000169265
  61   H   :    0.000094908   -0.000047252    0.000012290
  62   H   :    0.000001685    0.000007296   -0.000010980
  63   H   :    0.000093350    0.000066858   -0.000061347
  64   H   :   -0.000009888   -0.000013412    0.000003270
  65   H   :    0.000008634   -0.000001881    0.000005055
  66   H   :   -0.000020095    0.000009824    0.000009684
  67   H   :    0.000011053    0.000011565   -0.000013558
  68   H   :    0.000000710   -0.000071878    0.000092177
  69   H   :    0.000007071    0.000008608   -0.000035863
  70   H   :    0.000037286    0.000021767   -0.000014017
  71   H   :   -0.000015295    0.000015411    0.000001423
  72   H   :    0.000019434   -0.000013016   -0.000015487
  73   H   :    0.000007528   -0.000002052    0.000007607
  74   H   :   -0.000006263   -0.000039012   -0.000076892
  75   H   :   -0.000007324   -0.000004057    0.000016156
  76   H   :   -0.000022308    0.000021735    0.000011560
  77   H   :   -0.000001475   -0.000008470   -0.000034945
  78   H   :    0.000015585    0.000015199    0.000008223
  79   H   :    0.000031965   -0.000016383   -0.000019243
  80   H   :   -0.000049317   -0.000006287   -0.000011465
  81   H   :   -0.000028450    0.000008482    0.000008316
  82   H   :   -0.000010139    0.000017441    0.000024633
  83   H   :    0.000025375    0.000018806    0.000003334
  84   H   :    0.000026718   -0.000011711    0.000001785
  85   H   :   -0.000011429    0.000033667   -0.000021625
  86   H   :    0.000000003    0.000011650   -0.000016948
  87   H   :   -0.000009985    0.000000672    0.000028212
  88   H   :    0.000005301    0.000027503   -0.000005590
  89   H   :    0.000008020    0.000003656   -0.000010591
  90   H   :   -0.000031526    0.000022409   -0.000005745
  91   H   :    0.000001027    0.000000715    0.000001198
  92   H   :   -0.000006498   -0.000004152    0.000046694
  93   H   :    0.000002941    0.000000865   -0.000013960
  94   H   :    0.000033053    0.000051051   -0.000044645
  95   H   :    0.000027907    0.000017290    0.000047274
  96   H   :   -0.000024140   -0.000006131    0.000048818
  97   H   :   -0.000016213    0.000003047   -0.000000404
  98   H   :   -0.000033171   -0.000016242   -0.000018425
  99   H   :    0.000003539    0.000013255    0.000003432
 100   H   :    0.000003077   -0.000011059    0.000001938
 101   H   :   -0.000008990    0.000019314    0.000008652
 102   H   :    0.000002131    0.000059556    0.000025289
 103   H   :    0.000047906   -0.000034929    0.000031274
 104   H   :    0.000010571   -0.000025879    0.000031346
 105   H   :   -0.000029833    0.000013426   -0.000020362
 106   H   :    0.000011565    0.000091238   -0.000010100
 107   H   :    0.000003449    0.000007011    0.000007251
 108   H   :    0.000019424   -0.000051984    0.000036318
 109   H   :   -0.000012666    0.000022694   -0.000037037
 110   H   :    0.000032395    0.000020057    0.000016985
 111   H   :   -0.000002379   -0.000013655    0.000004732
 112   H   :   -0.000026052   -0.000097124    0.000021639
 113   H   :    0.000028843    0.000012731    0.000006586
 114   H   :   -0.000047770    0.000033438   -0.000016716
 115   H   :   -0.000004868   -0.000013064    0.000006877
 116   H   :   -0.000011646   -0.000015505    0.000020123
 117   H   :   -0.000010584    0.000013940   -0.000020333
 118   H   :    0.000020978    0.000013081    0.000025076
 119   H   :    0.000032259   -0.000022918    0.000005041
 120   H   :   -0.000024668   -0.000048293   -0.000000896
 121   H   :    0.000014151   -0.000016139    0.000025914
 122   H   :   -0.000008683    0.000005033    0.000008964
 123   H   :    0.000000134    0.000015341   -0.000025465
 124   H   :    0.000015990    0.000018955   -0.000029079
 125   H   :   -0.000001719   -0.000007837    0.000007406
 126   H   :   -0.000007887    0.000016952    0.000011974
 127   H   :   -0.000013760    0.000009918   -0.000030501
 128   H   :    0.000003974   -0.000016011   -0.000006537
 129   H   :   -0.000014354   -0.000007338   -0.000010246
 130   H   :    0.000002858    0.000018059   -0.000005785
 131   H   :    0.000006043   -0.000002374    0.000013549
 132   H   :   -0.000036665    0.000020572    0.000020986
 133   H   :   -0.000017459   -0.000014864   -0.000000086
 134   H   :    0.000010956    0.000018838   -0.000009028
 135   H   :   -0.000045970    0.000008585   -0.000007122

Difference to translation invariance:
           :   -0.0000225871    0.0000371017   -0.0000316600

Difference to rotation invariance:
           :   -0.0005164859    0.0000546398   -0.0023975915

Norm of the cartesian gradient     ...    0.0025511882
RMS gradient                       ...    0.0001267696
MAX gradient                       ...    0.0011798719

-------
TIMINGS
-------

Total SCF gradient time            ...      132.751 sec

One electron gradient       ....       1.540 sec  (  1.2%)
RI-J Coulomb gradient       ....       6.271 sec  (  4.7%)
COSX gradient               ....      82.614 sec  ( 62.2%)
XC gradient                 ....      33.405 sec  ( 25.2%)
CPCM gradient               ....       4.764 sec  (  3.6%)
   A-Matrix (El+Nuc)        ....       1.832 sec  (  1.4%)
   Potential                ....       2.932 sec  (  2.2%)

Maximum memory used throughout the entire SCFGRAD-calculation: 295.4 MB
------------------------------------------------------------------------------
                         ORCA GEOMETRY RELAXATION STEP
------------------------------------------------------------------------------

Reading the OPT-File                    .... done
Getting information on internals        .... done
Copying old internal coords+grads       .... done
Making the new internal coordinates     .... (new redundants).... done
Validating the new internal coordinates .... (new redundants).... done
Calculating the B-matrix                .... done
Calculating the G,G- and P matrices     .... done
Transforming gradient to internals      .... done
Projecting the internal gradient        .... done
Number of atoms                         .... 135
Number of internal coordinates          .... 693
Current Energy                          .... -2216.789593491 Eh
Current gradient norm                   ....     0.002551188 Eh/bohr
Maximum allowed component of the step   ....  0.300
Current trust radius                    ....  0.300
Updating the Hessian (BFGS)             .... done
Forming the augmented Hessian           .... done
Diagonalizing the augmented Hessian     .... done
Last element of RFO vector              ....  0.998862896
Lowest eigenvalues of augmented Hessian:
 -0.000038918  0.001314539  0.005724393  0.008512384  0.009176783
Length of the computed step             ....  0.047729377
The final length of the internal step   ....  0.047729377
Converting the step to cartesian space:
 Initial RMS(Int)=    0.0018130891
Transforming coordinates:
 Iter   0:  RMS(Cart)=    0.0238578733 RMS(Int)=    0.3372375262
 Iter   1:  RMS(Cart)=    0.0000978110 RMS(Int)=    0.0000137870
 Iter   2:  RMS(Cart)=    0.0000004594 RMS(Int)=    0.0000000914
 Iter   3:  RMS(Cart)=    0.0000000037 RMS(Int)=    0.0000000010
done
Storing new coordinates                 .... done

                                .--------------------.
          ----------------------|Geometry convergence|-------------------------
          Item                value                   Tolerance       Converged
          ---------------------------------------------------------------------
          Energy change      -0.0000231897            0.0000002000      NO
          RMS gradient        0.0001244597            0.0000080000      NO
          MAX gradient        0.0006892074            0.0000300000      NO
          RMS step            0.0018130891            0.0001000000      NO
          MAX step            0.0135902537            0.0002000000      NO
          ........................................................
          Max(Bonds)      0.0002      Max(Angles)    0.06
          Max(Dihed)        0.78      Max(Improp)    0.00
          ---------------------------------------------------------------------

The optimization has not yet converged - more geometry cycles are needed


    ---------------------------------------------------------------------------
                         Redundant Internal Coordinates
                            (Angstroem and degrees)

        Definition                    Value    dE/dq     Step     New-Value
    ----------------------------------------------------------------------------
     1. B(C   1,C   0)                1.5143  0.000032 -0.0001    1.5143   
     2. B(C   2,C   1)                1.4117  0.000446 -0.0001    1.4115   
     3. B(C   3,C   2)                1.5165  0.000517 -0.0002    1.5162   
     4. B(C   4,C   2)                1.4417  0.000061 -0.0000    1.4417   
     5. B(C   5,C   4)                1.4339  0.000005 -0.0001    1.4337   
     6. B(C   6,C   5)                1.5229  0.000041 -0.0001    1.5228   
     7. B(C   7,C   6)                1.5142  0.000007 -0.0000    1.5142   
     8. B(C   8,C   7)                1.3453  0.000051 -0.0001    1.3453   
     9. B(C   9,C   8)                1.5135 -0.000019 -0.0000    1.5135   
    10. B(C  10,C   8)                1.5224  0.000008 -0.0000    1.5224   
    11. B(C  11,C  10)                1.5551 -0.000007 -0.0001    1.5550   
    12. B(C  12,C  11)                1.5061 -0.000016 -0.0000    1.5061   
    13. B(C  13,C  12)                1.3456  0.000013 -0.0000    1.3456   
    14. B(C  14,C  13)                1.5122  0.000048 -0.0000    1.5122   
    15. B(C  15,C  13)                1.5221 -0.000035  0.0000    1.5222   
    16. B(C  16,C  15)                1.5583  0.000064 -0.0001    1.5583   
    17. B(C  17,C  16)                1.5073 -0.000028  0.0000    1.5074   
    18. B(C  18,C  17)                1.3457  0.000008 -0.0000    1.3457   
    19. B(C  19,C  18)                1.5117  0.000036 -0.0000    1.5117   
    20. B(C  20,C  18)                1.5231 -0.000018  0.0000    1.5231   
    21. B(C  21,C  20)                1.5568  0.000000 -0.0001    1.5568   
    22. B(C  22,C  21)                1.5068 -0.000055  0.0000    1.5068   
    23. B(C  23,C  22)                1.3454 -0.000044 -0.0000    1.3454   
    24. B(C  24,C  23)                1.5116  0.000007 -0.0000    1.5116   
    25. B(C  25,C  23)                1.5235 -0.000070  0.0001    1.5236   
    26. B(C  26,C  25)                1.5568  0.000004 -0.0001    1.5567   
    27. B(C  27,C  26)                1.5066  0.000012 -0.0000    1.5066   
    28. B(C  28,C  27)                1.3455  0.000013 -0.0000    1.3455   
    29. B(C  29,C  28)                1.5117  0.000035 -0.0000    1.5117   
    30. B(C  30,C  28)                1.5235 -0.000039 -0.0000    1.5235   
    31. B(C  31,C  30)                1.5565 -0.000078 -0.0001    1.5565   
    32. B(C  32,C  31)                1.5064 -0.000033  0.0000    1.5065   
    33. B(C  33,C  32)                1.3456  0.000062 -0.0000    1.3456   
    34. B(C  34,C  33)                1.5118  0.000111 -0.0000    1.5118   
    35. B(C  35,C  33)                1.5228 -0.000102  0.0001    1.5229   
    36. B(C  36,C  35)                1.5575  0.000119 -0.0001    1.5574   
    37. B(C  37,C  36)                1.5071 -0.000004  0.0000    1.5071   
    38. B(C  38,C  37)                1.3456 -0.000029 -0.0000    1.3456   
    39. B(C  39,C  38)                1.5118 -0.000062 -0.0000    1.5117   
    40. B(C  40,C  38)                1.5229 -0.000038  0.0000    1.5229   
    41. B(C  41,C  40)                1.5568 -0.000069 -0.0001    1.5567   
    42. B(C  42,C  41)                1.5069 -0.000013  0.0000    1.5069   
    43. B(C  43,C  42)                1.3456 -0.000095  0.0000    1.3457   
    44. B(C  44,C  43)                1.5215 -0.000003 -0.0000    1.5215   
    45. B(C  45,C  44)                1.5548  0.000034 -0.0000    1.5548   
    46. B(C  46,C  45)                1.5065  0.000013 -0.0000    1.5065   
    47. B(C  47,C  46)                1.3448 -0.000000  0.0000    1.3448   
    48. B(C  48,C  47)                1.5109 -0.000006 -0.0000    1.5109   
    49. B(C  49,C  47)                1.5127  0.000001  0.0000    1.5127   
    50. B(C  50,C  43)                1.5113  0.000039 -0.0000    1.5113   
    51. B(C  51,C   5)                1.4047 -0.000182  0.0001    1.4049   
    52. B(C  52,C  51)                1.4258 -0.000014 -0.0001    1.4258   
    53. B(C  52,C   1)                1.4427  0.000067 -0.0001    1.4426   
    54. B(O  53,C  52)                1.3100 -0.000044 -0.0000    1.3100   
    55. B(O  54,C   4)                1.3150  0.000029 -0.0001    1.3150   
    56. B(H  55,C   0)                1.1034  0.000044 -0.0001    1.1033   
    57. B(H  56,C   0)                1.1013 -0.000081  0.0001    1.1014   
    58. B(H  57,C   0)                1.0949  0.000025 -0.0000    1.0949   
    59. B(H  58,C   3)                1.1003 -0.000087  0.0001    1.1004   
    60. B(H  59,C   3)                1.0946  0.000196  0.0001    1.0946   
    61. B(H  60,C   3)                1.1038  0.000060 -0.0002    1.1036   
    62. B(H  61,C   6)                1.1032 -0.000012  0.0000    1.1032   
    63. B(H  62,C   6)                1.0944  0.000006  0.0001    1.0945   
    64. B(H  63,C   7)                1.0935 -0.000002  0.0000    1.0935   
    65. B(H  64,C   9)                1.0962  0.000010 -0.0000    1.0962   
    66. B(H  65,C   9)                1.0994  0.000018  0.0000    1.0994   
    67. B(H  66,C   9)                1.1006  0.000014 -0.0000    1.1006   
    68. B(H  67,C  10)                1.0963 -0.000072  0.0000    1.0963   
    69. B(H  68,C  10)                1.0987  0.000006 -0.0000    1.0987   
    70. B(H  69,C  11)                1.1003  0.000006  0.0000    1.1003   
    71. B(H  70,C  11)                1.0960  0.000006 -0.0000    1.0960   
    72. B(H  71,C  12)                1.0922 -0.000006 -0.0000    1.0922   
    73. B(H  72,C  14)                1.0932 -0.000001  0.0000    1.0932   
    74. B(H  73,C  14)                1.0972 -0.000025 -0.0000    1.0972   
    75. B(H  74,C  14)                1.0999  0.000003  0.0000    1.0999   
    76. B(H  75,C  15)                1.0976 -0.000015  0.0000    1.0976   
    77. B(H  76,C  15)                1.0990  0.000015 -0.0000    1.0990   
    78. B(H  77,C  16)                1.0998  0.000023 -0.0000    1.0998   
    79. B(H  78,C  16)                1.0958 -0.000025  0.0000    1.0958   
    80. B(H  79,C  17)                1.0919 -0.000017  0.0000    1.0919   
    81. B(H  80,C  19)                1.0931 -0.000015  0.0000    1.0932   
    82. B(H  81,C  19)                1.0977 -0.000011  0.0000    1.0978   
    83. B(H  82,C  19)                1.0998  0.000003  0.0000    1.0998   
    84. B(H  83,C  20)                1.0978  0.000004 -0.0000    1.0978   
    85. B(H  84,C  20)                1.0983  0.000011 -0.0000    1.0983   
    86. B(H  85,C  21)                1.1003  0.000005  0.0000    1.1003   
    87. B(H  86,C  21)                1.0958 -0.000010  0.0000    1.0958   
    88. B(H  87,C  22)                1.0922 -0.000021  0.0000    1.0922   
    89. B(H  88,C  24)                1.0932  0.000008 -0.0000    1.0932   
    90. B(H  89,C  24)                1.0978  0.000026  0.0000    1.0979   
    91. B(H  90,C  24)                1.0997 -0.000002 -0.0000    1.0997   
    92. B(H  91,C  25)                1.0976 -0.000010  0.0000    1.0977   
    93. B(H  92,C  25)                1.0984  0.000007 -0.0000    1.0984   
    94. B(H  93,C  26)                1.1003  0.000001  0.0000    1.1003   
    95. B(H  94,C  26)                1.0957 -0.000023 -0.0000    1.0957   
    96. B(H  95,C  27)                1.0922 -0.000007  0.0000    1.0922   
    97. B(H  96,C  29)                1.0931 -0.000011 -0.0000    1.0931   
    98. B(H  97,C  29)                1.0978  0.000037  0.0000    1.0978   
    99. B(H  98,C  29)                1.0998 -0.000003  0.0000    1.0998   
   100. B(H  99,C  30)                1.0977 -0.000005  0.0000    1.0977   
   101. B(H 100,C  30)                1.0983  0.000005 -0.0000    1.0983   
   102. B(H 101,C  31)                1.1005  0.000015 -0.0000    1.1004   
   103. B(H 102,C  31)                1.0957 -0.000039  0.0000    1.0957   
   104. B(H 103,C  32)                1.0921  0.000005  0.0000    1.0922   
   105. B(H 104,C  34)                1.0931 -0.000021 -0.0000    1.0931   
   106. B(H 105,C  34)                1.0975 -0.000057  0.0001    1.0975   
   107. B(H 106,C  34)                1.0998 -0.000002 -0.0000    1.0998   
   108. B(H 107,C  35)                1.0976 -0.000006  0.0000    1.0976   
   109. B(H 108,C  35)                1.0986  0.000035 -0.0000    1.0985   
   110. B(H 109,C  36)                1.1001  0.000023  0.0000    1.1001   
   111. B(H 110,C  36)                1.0958  0.000005  0.0000    1.0958   
   112. B(H 111,C  37)                1.0921 -0.000019  0.0000    1.0921   
   113. B(H 112,C  39)                1.0932  0.000013  0.0000    1.0932   
   114. B(H 113,C  39)                1.0976  0.000060  0.0000    1.0976   
   115. B(H 114,C  39)                1.0999  0.000015 -0.0000    1.0998   
   116. B(H 115,C  40)                1.0977  0.000014 -0.0000    1.0977   
   117. B(H 116,C  40)                1.0984  0.000000 -0.0000    1.0984   
   118. B(H 117,C  41)                1.1002  0.000027 -0.0000    1.1002   
   119. B(H 118,C  41)                1.0958 -0.000012  0.0000    1.0959   
   120. B(H 119,C  42)                1.0920 -0.000024  0.0001    1.0921   
   121. B(H 120,C  44)                1.0997 -0.000009  0.0000    1.0997   
   122. B(H 121,C  44)                1.0972 -0.000013  0.0000    1.0973   
   123. B(H 122,C  45)                1.1018  0.000026 -0.0000    1.1018   
   124. B(H 123,C  45)                1.0952  0.000018 -0.0000    1.0952   
   125. B(H 124,C  46)                1.0930  0.000004  0.0000    1.0931   
   126. B(H 125,C  48)                1.0928 -0.000018  0.0000    1.0928   
   127. B(H 126,C  48)                1.0992 -0.000032  0.0000    1.0993   
   128. B(H 127,C  48)                1.0996 -0.000017  0.0000    1.0996   
   129. B(H 128,C  49)                1.0953  0.000019 -0.0000    1.0953   
   130. B(H 129,C  49)                1.0998  0.000016 -0.0000    1.0998   
   131. B(H 130,C  49)                1.0997  0.000016 -0.0000    1.0997   
   132. B(H 131,C  50)                1.0933 -0.000006 -0.0000    1.0933   
   133. B(H 132,C  50)                1.0996  0.000023 -0.0000    1.0996   
   134. B(H 133,C  50)                1.0974  0.000005 -0.0000    1.0973   
   135. B(H 134,C  51)                1.0955 -0.000002 -0.0000    1.0955   
   136. A(H  55,C   0,H  57)          107.65 -0.000187    0.03    107.69   
   137. A(C   1,C   0,H  56)          113.08 -0.000101    0.01    113.08   
   138. A(H  56,C   0,H  57)          108.65  0.000037   -0.02    108.63   
   139. A(H  55,C   0,H  56)          105.77  0.000011   -0.01    105.76   
   140. A(C   1,C   0,H  57)          108.18  0.000084    0.01    108.19   
   141. A(C   1,C   0,H  55)          113.30  0.000145   -0.03    113.28   
   142. A(C   0,C   1,C  52)          117.18 -0.000248    0.02    117.19   
   143. A(C   0,C   1,C   2)          120.59  0.000190   -0.02    120.57   
   144. A(C   2,C   1,C  52)          122.23  0.000058   -0.00    122.23   
   145. A(C   3,C   2,C   4)          117.11  0.000119   -0.01    117.10   
   146. A(C   1,C   2,C   3)          119.93  0.000120   -0.00    119.93   
   147. A(C   1,C   2,C   4)          122.96 -0.000239    0.01    122.97   
   148. A(H  58,C   3,H  59)          108.57 -0.000331   -0.04    108.54   
   149. A(H  58,C   3,H  60)          105.79  0.000026    0.00    105.79   
   150. A(C   2,C   3,H  59)          108.82  0.000202   -0.01    108.81   
   151. A(C   2,C   3,H  58)          112.72 -0.000065    0.03    112.74   
   152. A(C   2,C   3,H  60)          113.12 -0.000003   -0.05    113.07   
   153. A(H  59,C   3,H  60)          107.60  0.000159    0.06    107.66   
   154. A(C   2,C   4,C   5)          114.74  0.000085   -0.02    114.72   
   155. A(C   2,C   4,O  54)          122.49  0.000135   -0.02    122.46   
   156. A(C   5,C   4,O  54)          122.78 -0.000218   -0.00    122.77   
   157. A(C   4,C   5,C  51)          121.58  0.000074    0.01    121.59   
   158. A(C   6,C   5,C  51)          119.93 -0.000051   -0.00    119.92   
   159. A(C   4,C   5,C   6)          118.49 -0.000023   -0.00    118.49   
   160. A(C   7,C   6,H  61)          108.04  0.000271    0.00    108.04   
   161. A(C   7,C   6,H  62)          110.02  0.000186   -0.01    110.01   
   162. A(C   5,C   6,C   7)          112.95 -0.000689    0.01    112.96   
   163. A(H  61,C   6,H  62)          107.50 -0.000044   -0.01    107.49   
   164. A(C   5,C   6,H  62)          108.93  0.000131    0.03    108.95   
   165. A(C   5,C   6,H  61)          109.26  0.000173   -0.01    109.24   
   166. A(C   6,C   7,C   8)          128.37  0.000110   -0.01    128.36   
   167. A(C   8,C   7,H  63)          117.40 -0.000051    0.01    117.41   
   168. A(C   6,C   7,H  63)          114.20 -0.000062    0.00    114.21   
   169. A(C   7,C   8,C  10)          123.06  0.000084   -0.01    123.05   
   170. A(C   7,C   8,C   9)          120.91 -0.000065    0.01    120.91   
   171. A(C   9,C   8,C  10)          116.02 -0.000018    0.00    116.03   
   172. A(H  64,C   9,H  65)          108.11 -0.000003   -0.00    108.11   
   173. A(H  65,C   9,H  66)          106.10 -0.000001   -0.00    106.10   
   174. A(C   8,C   9,H  65)          111.47  0.000030    0.00    111.47   
   175. A(H  64,C   9,H  66)          107.96  0.000006   -0.00    107.96   
   176. A(C   8,C   9,H  66)          111.07 -0.000023    0.00    111.07   
   177. A(C   8,C   9,H  64)          111.88 -0.000008    0.00    111.88   
   178. A(C  11,C  10,H  67)          108.12  0.000249    0.01    108.12   
   179. A(C   8,C  10,H  67)          108.79  0.000049    0.01    108.80   
   180. A(C   8,C  10,C  11)          115.20 -0.000376   -0.01    115.19   
   181. A(C  11,C  10,H  68)          108.24 -0.000039    0.00    108.25   
   182. A(H  67,C  10,H  68)          107.01 -0.000030   -0.00    107.00   
   183. A(C   8,C  10,H  68)          109.18  0.000167   -0.00    109.17   
   184. A(C  12,C  11,H  69)          108.66  0.000243    0.00    108.67   
   185. A(C  10,C  11,C  12)          114.30 -0.000669   -0.02    114.28   
   186. A(H  69,C  11,H  70)          106.40 -0.000076   -0.00    106.40   
   187. A(C  10,C  11,H  69)          107.65  0.000151    0.00    107.65   
   188. A(C  12,C  11,H  70)          111.22  0.000182    0.01    111.23   
   189. A(C  10,C  11,H  70)          108.26  0.000205    0.01    108.27   
   190. A(C  11,C  12,H  71)          114.06 -0.000140    0.01    114.06   
   191. A(C  13,C  12,H  71)          116.75 -0.000096   -0.01    116.75   
   192. A(C  11,C  12,C  13)          129.19  0.000237    0.00    129.19   
   193. A(C  14,C  13,C  15)          115.95  0.000203   -0.01    115.94   
   194. A(C  12,C  13,C  14)          124.60  0.000042    0.01    124.61   
   195. A(C  12,C  13,C  15)          119.43 -0.000243   -0.00    119.43   
   196. A(C  13,C  14,H  74)          110.12 -0.000038    0.00    110.12   
   197. A(H  72,C  14,H  73)          108.01 -0.000036    0.00    108.01   
   198. A(C  13,C  14,H  73)          111.28  0.000130   -0.01    111.26   
   199. A(H  73,C  14,H  74)          106.15 -0.000040    0.01    106.15   
   200. A(C  13,C  14,H  72)          113.18 -0.000034    0.01    113.19   
   201. A(H  72,C  14,H  74)          107.80  0.000015   -0.00    107.80   
   202. A(C  13,C  15,H  75)          109.03  0.000103    0.00    109.03   
   203. A(C  13,C  15,H  76)          109.81  0.000183    0.00    109.81   
   204. A(C  16,C  15,H  76)          108.32  0.000171    0.00    108.33   
   205. A(C  16,C  15,H  75)          106.88  0.000107    0.00    106.88   
   206. A(C  13,C  15,C  16)          115.57 -0.000486   -0.01    115.57   
   207. A(H  75,C  15,H  76)          106.85 -0.000054    0.00    106.86   
   208. A(C  17,C  16,H  77)          109.02  0.000092   -0.01    109.02   
   209. A(C  17,C  16,H  78)          110.55 -0.000013   -0.00    110.54   
   210. A(C  15,C  16,H  78)          107.40  0.000155    0.00    107.40   
   211. A(C  15,C  16,H  77)          107.51 -0.000118    0.00    107.52   
   212. A(H  77,C  16,H  78)          106.45 -0.000014    0.00    106.45   
   213. A(C  15,C  16,C  17)          115.50 -0.000099    0.00    115.50   
   214. A(C  16,C  17,C  18)          128.18  0.000131   -0.01    128.17   
   215. A(C  16,C  17,H  79)          114.98 -0.000020   -0.00    114.98   
   216. A(C  18,C  17,H  79)          116.84 -0.000110    0.01    116.85   
   217. A(C  17,C  18,C  20)          119.91 -0.000140    0.01    119.92   
   218. A(C  19,C  18,C  20)          115.39 -0.000014    0.01    115.40   
   219. A(C  17,C  18,C  19)          124.70  0.000154   -0.01    124.69   
   220. A(C  18,C  19,H  81)          110.72  0.000034   -0.00    110.72   
   221. A(C  18,C  19,H  80)          113.44  0.000039   -0.01    113.43   
   222. A(H  80,C  19,H  81)          107.99 -0.000015   -0.00    107.99   
   223. A(H  81,C  19,H  82)          106.21  0.000001    0.00    106.21   
   224. A(H  80,C  19,H  82)          107.97 -0.000011    0.00    107.97   
   225. A(C  18,C  19,H  82)          110.21 -0.000051    0.01    110.22   
   226. A(C  18,C  20,C  21)          114.88 -0.000225   -0.01    114.88   
   227. A(H  83,C  20,H  84)          106.86 -0.000030    0.00    106.86   
   228. A(C  21,C  20,H  84)          108.48 -0.000065    0.00    108.49   
   229. A(C  18,C  20,H  84)          109.62  0.000128   -0.00    109.61   
   230. A(C  21,C  20,H  83)          107.15  0.000189    0.00    107.15   
   231. A(C  18,C  20,H  83)          109.53  0.000014    0.00    109.54   
   232. A(C  20,C  21,C  22)          115.11 -0.000561   -0.00    115.11   
   233. A(H  85,C  21,H  86)          106.48 -0.000067   -0.00    106.48   
   234. A(C  22,C  21,H  86)          111.04  0.000148   -0.00    111.04   
   235. A(C  20,C  21,H  86)          107.81  0.000141    0.01    107.82   
   236. A(C  22,C  21,H  85)          108.60  0.000192   -0.00    108.60   
   237. A(C  20,C  21,H  85)          107.39  0.000178   -0.01    107.39   
   238. A(C  21,C  22,C  23)          128.75  0.000001   -0.00    128.75   
   239. A(C  23,C  22,H  87)          116.83  0.000019   -0.00    116.83   
   240. A(C  21,C  22,H  87)          114.42 -0.000020    0.00    114.42   
   241. A(C  24,C  23,C  25)          115.61 -0.000024   -0.01    115.61   
   242. A(C  22,C  23,C  25)          119.69  0.000041    0.00    119.69   
   243. A(C  22,C  23,C  24)          124.69 -0.000016    0.01    124.70   
   244. A(H  88,C  24,H  90)          107.93 -0.000004    0.00    107.94   
   245. A(H  89,C  24,H  90)          106.20 -0.000014    0.00    106.20   
   246. A(C  23,C  24,H  90)          110.26 -0.000008   -0.00    110.25   
   247. A(H  88,C  24,H  89)          108.00 -0.000011   -0.00    108.00   
   248. A(C  23,C  24,H  89)          110.83  0.000047   -0.01    110.82   
   249. A(C  23,C  24,H  88)          113.33 -0.000011    0.01    113.33   
   250. A(C  23,C  25,C  26)          115.09 -0.000664    0.01    115.10   
   251. A(H  91,C  25,H  92)          106.84 -0.000074   -0.01    106.84   
   252. A(C  26,C  25,H  92)          108.51  0.000220   -0.01    108.50   
   253. A(C  23,C  25,H  92)          109.68  0.000165   -0.01    109.67   
   254. A(C  26,C  25,H  91)          107.02  0.000142    0.01    107.03   
   255. A(C  23,C  25,H  91)          109.36  0.000243   -0.00    109.36   
   256. A(C  25,C  26,C  27)          115.17 -0.000251   -0.03    115.14   
   257. A(H  93,C  26,H  94)          106.45 -0.000025   -0.00    106.45   
   258. A(C  27,C  26,H  94)          110.93  0.000109    0.00    110.93   
   259. A(C  25,C  26,H  94)          107.78  0.000169   -0.00    107.78   
   260. A(C  27,C  26,H  93)          108.75  0.000049    0.01    108.76   
   261. A(C  25,C  26,H  93)          107.36 -0.000042    0.02    107.38   
   262. A(C  28,C  27,H  95)          116.82 -0.000225    0.01    116.83   
   263. A(C  26,C  27,H  95)          114.58 -0.000156   -0.01    114.57   
   264. A(C  26,C  27,C  28)          128.60  0.000381    0.00    128.60   
   265. A(C  29,C  28,C  30)          115.55  0.000155   -0.01    115.54   
   266. A(C  27,C  28,C  30)          119.71 -0.000355    0.01    119.72   
   267. A(C  27,C  28,C  29)          124.73  0.000200    0.01    124.74   
   268. A(H  96,C  29,H  98)          107.93  0.000004   -0.00    107.93   
   269. A(H  96,C  29,H  97)          107.99 -0.000017    0.00    107.99   
   270. A(H  97,C  29,H  98)          106.19 -0.000004    0.00    106.19   
   271. A(C  28,C  29,H  98)          110.20 -0.000026    0.00    110.20   
   272. A(C  28,C  29,H  97)          110.85  0.000028   -0.01    110.84   
   273. A(C  28,C  29,H  96)          113.38  0.000013    0.00    113.39   
   274. A(H  99,C  30,H 100)          106.83 -0.000055    0.00    106.83   
   275. A(C  31,C  30,H 100)          108.50  0.000046    0.00    108.50   
   276. A(C  28,C  30,H 100)          109.68  0.000204   -0.00    109.67   
   277. A(C  31,C  30,H  99)          107.11  0.000185    0.00    107.11   
   278. A(C  28,C  30,H  99)          109.41  0.000038    0.01    109.42   
   279. A(C  28,C  30,C  31)          114.98 -0.000400   -0.02    114.97   
   280. A(C  32,C  31,H 102)          111.02  0.000111   -0.00    111.02   
   281. A(H 101,C  31,H 102)          106.48 -0.000075    0.00    106.48   
   282. A(C  30,C  31,H 102)          107.79  0.000183    0.01    107.80   
   283. A(C  32,C  31,H 101)          108.80  0.000232   -0.02    108.78   
   284. A(C  30,C  31,H 101)          107.39  0.000057   -0.01    107.38   
   285. A(C  30,C  31,C  32)          114.97 -0.000486    0.01    114.98   
   286. A(C  33,C  32,H 103)          116.79 -0.000052    0.00    116.79   
   287. A(C  31,C  32,H 103)          114.46 -0.000087    0.01    114.47   
   288. A(C  31,C  32,C  33)          128.75  0.000140   -0.01    128.74   
   289. A(C  34,C  33,C  35)          115.66  0.000062   -0.01    115.64   
   290. A(C  32,C  33,C  35)          119.63 -0.000140    0.01    119.64   
   291. A(C  32,C  33,C  34)          124.71  0.000078    0.01    124.71   
   292. A(H 104,C  34,H 106)          107.89 -0.000026    0.01    107.90   
   293. A(H 105,C  34,H 106)          106.18 -0.000040    0.00    106.19   
   294. A(C  33,C  34,H 106)          110.18 -0.000020    0.01    110.18   
   295. A(H 104,C  34,H 105)          108.01 -0.000043   -0.00    108.01   
   296. A(C  33,C  34,H 105)          110.94  0.000102   -0.02    110.91   
   297. A(C  33,C  34,H 104)          113.34  0.000020    0.00    113.35   
   298. A(H 107,C  35,H 108)          106.86 -0.000028   -0.01    106.85   
   299. A(C  33,C  35,H 108)          109.71  0.000103   -0.01    109.71   
   300. A(C  36,C  35,H 108)          108.47  0.000067   -0.00    108.47   
   301. A(C  36,C  35,H 107)          106.98  0.000093    0.01    106.99   
   302. A(C  33,C  35,H 107)          109.31  0.000095    0.00    109.31   
   303. A(C  33,C  35,C  36)          115.17 -0.000314   -0.00    115.17   
   304. A(C  37,C  36,H 110)          110.83  0.000050   -0.00    110.83   
   305. A(H 109,C  36,H 110)          106.46 -0.000014    0.00    106.46   
   306. A(C  35,C  36,H 110)          107.63  0.000078    0.01    107.64   
   307. A(C  37,C  36,H 109)          108.76  0.000054    0.00    108.77   
   308. A(C  35,C  36,H 109)          107.39  0.000011    0.01    107.40   
   309. A(C  35,C  36,C  37)          115.35 -0.000171   -0.02    115.33   
   310. A(C  38,C  37,H 111)          116.83 -0.000066    0.01    116.84   
   311. A(C  36,C  37,H 111)          114.70  0.000028   -0.01    114.69   
   312. A(C  36,C  37,C  38)          128.47  0.000038   -0.00    128.46   
   313. A(C  39,C  38,C  40)          115.46  0.000043   -0.01    115.45   
   314. A(C  37,C  38,C  40)          119.84 -0.000012    0.01    119.85   
   315. A(C  37,C  38,C  39)          124.70 -0.000030    0.00    124.70   
   316. A(H 113,C  39,H 114)          106.20  0.000002    0.00    106.20   
   317. A(H 112,C  39,H 114)          107.94  0.000017    0.00    107.94   
   318. A(C  38,C  39,H 114)          110.22  0.000004    0.01    110.23   
   319. A(H 112,C  39,H 113)          108.03  0.000012   -0.00    108.03   
   320. A(C  38,C  39,H 113)          110.77  0.000013   -0.01    110.76   
   321. A(C  38,C  39,H 112)          113.38 -0.000045    0.00    113.38   
   322. A(H 115,C  40,H 116)          106.85 -0.000046   -0.00    106.85   
   323. A(C  41,C  40,H 116)          108.45  0.000059   -0.00    108.45   
   324. A(C  38,C  40,H 116)          109.60  0.000137   -0.01    109.59   
   325. A(C  41,C  40,H 115)          107.15  0.000151    0.01    107.16   
   326. A(C  38,C  40,H 115)          109.48  0.000093    0.01    109.49   
   327. A(C  38,C  40,C  41)          114.98 -0.000376   -0.01    114.97   
   328. A(C  42,C  41,H 118)          111.05  0.000122    0.01    111.05   
   329. A(H 117,C  41,H 118)          106.45 -0.000057   -0.00    106.45   
   330. A(C  40,C  41,H 118)          107.77  0.000152    0.01    107.77   
   331. A(C  42,C  41,H 117)          108.66  0.000164   -0.01    108.65   
   332. A(C  40,C  41,H 117)          107.44  0.000061    0.00    107.44   
   333. A(C  40,C  41,C  42)          115.08 -0.000421   -0.00    115.08   
   334. A(C  43,C  42,H 119)          116.83 -0.000064    0.00    116.83   
   335. A(C  41,C  42,H 119)          114.50 -0.000045   -0.01    114.50   
   336. A(C  41,C  42,C  43)          128.66  0.000109    0.01    128.67   
   337. A(C  44,C  43,C  50)          115.75 -0.000059    0.01    115.75   
   338. A(C  42,C  43,C  50)          124.66  0.000140   -0.00    124.66   
   339. A(C  42,C  43,C  44)          119.59 -0.000081   -0.00    119.59   
   340. A(H 120,C  44,H 121)          106.67  0.000035    0.00    106.67   
   341. A(C  45,C  44,H 121)          107.20 -0.000096    0.00    107.21   
   342. A(C  43,C  44,H 121)          109.21 -0.000066    0.00    109.21   
   343. A(C  45,C  44,H 120)          108.63 -0.000038    0.00    108.64   
   344. A(C  43,C  44,H 120)          109.72 -0.000112    0.01    109.73   
   345. A(C  43,C  44,C  45)          115.06  0.000263   -0.02    115.04   
   346. A(H 122,C  45,H 123)          106.35  0.000001    0.01    106.35   
   347. A(C  46,C  45,H 123)          111.48 -0.000030   -0.01    111.47   
   348. A(C  44,C  45,H 123)          108.59 -0.000012   -0.00    108.58   
   349. A(C  46,C  45,H 122)          108.26 -0.000034    0.00    108.27   
   350. A(C  44,C  45,H 122)          106.73 -0.000048    0.01    106.73   
   351. A(C  44,C  45,C  46)          114.99  0.000115   -0.00    114.98   
   352. A(C  47,C  46,H 124)          117.04  0.000002   -0.00    117.04   
   353. A(C  45,C  46,H 124)          114.13  0.000005    0.00    114.13   
   354. A(C  45,C  46,C  47)          128.83 -0.000008   -0.00    128.82   
   355. A(C  48,C  47,C  49)          114.26 -0.000006   -0.00    114.26   
   356. A(C  46,C  47,C  49)          120.69 -0.000004    0.00    120.69   
   357. A(C  46,C  47,C  48)          125.04  0.000011    0.00    125.04   
   358. A(H 126,C  48,H 127)          106.26  0.000001    0.00    106.26   
   359. A(C  47,C  48,H 127)          110.53 -0.000005    0.00    110.53   
   360. A(H 125,C  48,H 126)          107.97 -0.000001   -0.00    107.97   
   361. A(C  47,C  48,H 126)          110.43 -0.000006    0.00    110.43   
   362. A(C  47,C  48,H 125)          113.41  0.000018   -0.00    113.41   
   363. A(H 125,C  48,H 127)          107.94 -0.000009    0.00    107.94   
   364. A(H 129,C  49,H 130)          106.28  0.000004   -0.00    106.28   
   365. A(H 128,C  49,H 130)          108.21  0.000004    0.00    108.21   
   366. A(C  47,C  49,H 130)          111.03 -0.000002    0.00    111.03   
   367. A(H 128,C  49,H 129)          108.15  0.000005   -0.00    108.15   
   368. A(C  47,C  49,H 129)          111.00 -0.000007    0.00    111.00   
   369. A(C  47,C  49,H 128)          111.94 -0.000003   -0.00    111.94   
   370. A(H 132,C  50,H 133)          106.41  0.000009   -0.00    106.41   
   371. A(H 131,C  50,H 133)          108.20 -0.000019    0.00    108.20   
   372. A(C  43,C  50,H 133)          110.70 -0.000049    0.01    110.71   
   373. A(H 131,C  50,H 132)          107.82 -0.000016   -0.00    107.82   
   374. A(C  43,C  50,H 132)          110.17  0.000009   -0.00    110.17   
   375. A(C  43,C  50,H 131)          113.26  0.000063   -0.01    113.26   
   376. A(C  52,C  51,H 134)          116.58  0.000021   -0.00    116.58   
   377. A(C   5,C  51,H 134)          118.83 -0.000074    0.00    118.83   
   378. A(C   5,C  51,C  52)          124.58  0.000054   -0.00    124.58   
   379. A(C  51,C  52,O  53)          122.56  0.000002    0.01    122.56   
   380. A(C   1,C  52,O  53)          123.55  0.000032   -0.00    123.54   
   381. A(C   1,C  52,C  51)          113.90 -0.000038   -0.01    113.89   
   382. D(C  52,C   1,C   0,H  57)      5.09  0.000039   -0.36      4.74   
   383. D(C  52,C   1,C   0,H  56)    125.47  0.000080   -0.37    125.11   
   384. D(C   2,C   1,C   0,H  57)   -174.40  0.000028   -0.39   -174.79   
   385. D(C   2,C   1,C   0,H  56)    -54.02  0.000069   -0.40    -54.42   
   386. D(C   2,C   1,C   0,H  55)     66.33  0.000116   -0.42     65.90   
   387. D(C  52,C   1,C   0,H  55)   -114.18  0.000127   -0.39   -114.57   
   388. D(C   3,C   2,C   1,C   0)     -1.03 -0.000085    0.10     -0.93   
   389. D(C   4,C   2,C   1,C  52)     -0.37 -0.000069    0.07     -0.31   
   390. D(C   4,C   2,C   1,C   0)    179.09 -0.000059    0.10    179.20   
   391. D(C   3,C   2,C   1,C  52)    179.51 -0.000095    0.06    179.57   
   392. D(H  59,C   3,C   2,C   4)     10.70  0.000306   -0.76      9.94   
   393. D(H  60,C   3,C   2,C   1)     71.28 -0.000005   -0.77     70.51   
   394. D(H  58,C   3,C   2,C   4)    131.20 -0.000014   -0.75    130.45   
   395. D(H  59,C   3,C   2,C   1)   -169.19  0.000331   -0.75   -169.94   
   396. D(H  60,C   3,C   2,C   4)   -108.83 -0.000030   -0.78   -109.61   
   397. D(H  58,C   3,C   2,C   1)    -48.69  0.000010   -0.74    -49.43   
   398. D(O  54,C   4,C   2,C   1)   -178.91 -0.000156   -0.11   -179.02   
   399. D(C   5,C   4,C   2,C   3)   -179.01  0.000406   -0.19   -179.20   
   400. D(O  54,C   4,C   2,C   3)      1.21 -0.000131   -0.09      1.11   
   401. D(C   5,C   4,C   2,C   1)      0.88  0.000381   -0.20      0.68   
   402. D(C  51,C   5,C   4,O  54)    178.94  0.000201    0.02    178.96   
   403. D(C   6,C   5,C   4,C   2)    178.92 -0.000443    0.11    179.03   
   404. D(C   6,C   5,C   4,O  54)     -1.29  0.000096   -0.01     -1.31   
   405. D(C  51,C   5,C   4,C   2)     -0.85 -0.000338    0.15     -0.70   
   406. D(H  61,C   6,C   5,C  51)    -31.79  0.000051    0.19    -31.59   
   407. D(H  62,C   6,C   5,C  51)   -148.95 -0.000069    0.20   -148.75   
   408. D(H  61,C   6,C   5,C   4)    148.44  0.000154    0.23    148.67   
   409. D(C   7,C   6,C   5,C  51)     88.48  0.000065    0.19     88.67   
   410. D(H  62,C   6,C   5,C   4)     31.27  0.000035    0.24     31.52   
   411. D(C   7,C   6,C   5,C   4)    -91.29  0.000168    0.23    -91.06   
   412. D(C   8,C   7,C   6,C   5)    118.84 -0.000062    0.06    118.90   
   413. D(H  63,C   7,C   6,H  62)    178.74  0.000243    0.01    178.75   
   414. D(H  63,C   7,C   6,C   5)    -59.31  0.000070    0.04    -59.27   
   415. D(C   8,C   7,C   6,H  62)     -3.11  0.000112    0.03     -3.09   
   416. D(C   8,C   7,C   6,H  61)   -120.20 -0.000095    0.05   -120.15   
   417. D(H  63,C   7,C   6,H  61)     61.65  0.000037    0.03     61.69   
   418. D(C  10,C   8,C   7,H  63)    179.27  0.000203   -0.03    179.24   
   419. D(C  10,C   8,C   7,C   6)      1.17  0.000338   -0.04      1.12   
   420. D(C   9,C   8,C   7,H  63)      0.44  0.000170   -0.03      0.41   
   421. D(C   9,C   8,C   7,C   6)   -177.66  0.000306   -0.04   -177.71   
   422. D(H  66,C   9,C   8,C   7)    117.95  0.000007    0.01    117.96   
   423. D(H  66,C   9,C   8,C  10)    -60.96 -0.000025    0.01    -60.95   
   424. D(H  65,C   9,C   8,C  10)     57.13 -0.000022    0.01     57.14   
   425. D(H  65,C   9,C   8,C   7)   -123.96  0.000010    0.01   -123.95   
   426. D(H  64,C   9,C   8,C  10)    178.33 -0.000011    0.01    178.33   
   427. D(H  64,C   9,C   8,C   7)     -2.76  0.000021    0.01     -2.76   
   428. D(C  11,C  10,C   8,C   9)   -102.08  0.000279   -0.15   -102.22   
   429. D(H  68,C  10,C   8,C   9)     19.93  0.000092   -0.15     19.78   
   430. D(H  68,C  10,C   8,C   7)   -158.95  0.000062   -0.15   -159.11   
   431. D(H  67,C  10,C   8,C   9)    136.38  0.000176   -0.15    136.23   
   432. D(H  67,C  10,C   8,C   7)    -42.51  0.000146   -0.15    -42.66   
   433. D(C  11,C  10,C   8,C   7)     79.04  0.000249   -0.14     78.90   
   434. D(H  70,C  11,C  10,H  67)    -56.25 -0.000073    0.07    -56.19   
   435. D(H  69,C  11,C  10,H  68)    173.97  0.000092    0.07    174.05   
   436. D(H  70,C  11,C  10,H  68)     59.33  0.000001    0.07     59.40   
   437. D(H  69,C  11,C  10,H  67)     58.39  0.000017    0.07     58.46   
   438. D(H  69,C  11,C  10,C   8)    -63.52  0.000020    0.06    -63.46   
   439. D(H  70,C  11,C  10,C   8)   -178.16 -0.000071    0.06   -178.10   
   440. D(C  12,C  11,C  10,H  68)    -65.22  0.000080    0.07    -65.16   
   441. D(C  12,C  11,C  10,H  67)    179.19  0.000006    0.07    179.26   
   442. D(C  12,C  11,C  10,C   8)     57.29  0.000008    0.05     57.34   
   443. D(C  13,C  12,C  11,H  69)   -119.26 -0.000151    0.09   -119.17   
   444. D(C  13,C  12,C  11,C  10)    120.50 -0.000080    0.10    120.60   
   445. D(C  13,C  12,C  11,H  70)     -2.47  0.000009    0.10     -2.37   
   446. D(H  71,C  12,C  11,H  70)    177.06  0.000159    0.08    177.13   
   447. D(H  71,C  12,C  11,H  69)     60.26  0.000000    0.07     60.33   
   448. D(H  71,C  12,C  11,C  10)    -59.98  0.000071    0.08    -59.90   
   449. D(C  15,C  13,C  12,H  71)      1.14  0.000178   -0.01      1.13   
   450. D(C  15,C  13,C  12,C  11)   -179.35  0.000333   -0.03   -179.38   
   451. D(C  14,C  13,C  12,H  71)   -177.30  0.000077   -0.01   -177.30   
   452. D(C  14,C  13,C  12,C  11)      2.21  0.000231   -0.03      2.19   
   453. D(H  74,C  14,C  13,C  12)    115.92  0.000036   -0.01    115.91   
   454. D(H  73,C  14,C  13,C  15)     54.85 -0.000050   -0.01     54.84   
   455. D(H  73,C  14,C  13,C  12)   -126.66  0.000042   -0.01   -126.67   
   456. D(H  74,C  14,C  13,C  15)    -62.57 -0.000056   -0.01    -62.58   
   457. D(H  72,C  14,C  13,C  15)    176.70 -0.000025   -0.01    176.69   
   458. D(H  72,C  14,C  13,C  12)     -4.82  0.000066   -0.01     -4.83   
   459. D(H  76,C  15,C  13,C  14)     32.57  0.000020   -0.11     32.46   
   460. D(H  76,C  15,C  13,C  12)   -146.00 -0.000071   -0.11   -146.11   
   461. D(H  75,C  15,C  13,C  14)    149.33  0.000119   -0.11    149.22   
   462. D(H  75,C  15,C  13,C  12)    -29.24  0.000028   -0.11    -29.35   
   463. D(C  16,C  15,C  13,C  14)    -90.30  0.000004   -0.11    -90.41   
   464. D(C  16,C  15,C  13,C  12)     91.13 -0.000087   -0.11     91.02   
   465. D(H  78,C  16,C  15,H  76)     65.24  0.000080   -0.14     65.10   
   466. D(H  78,C  16,C  15,C  13)   -171.11  0.000109   -0.14   -171.25   
   467. D(H  77,C  16,C  15,H  76)    179.44  0.000082   -0.13    179.31   
   468. D(H  77,C  16,C  15,H  75)     64.63  0.000007   -0.14     64.49   
   469. D(H  77,C  16,C  15,C  13)    -56.90  0.000112   -0.14    -57.04   
   470. D(C  17,C  16,C  15,H  76)    -58.61  0.000045   -0.14    -58.75   
   471. D(H  78,C  16,C  15,H  75)    -49.58  0.000005   -0.14    -49.72   
   472. D(C  17,C  16,C  15,H  75)   -173.42 -0.000030   -0.14   -173.56   
   473. D(C  17,C  16,C  15,C  13)     65.05  0.000074   -0.14     64.91   
   474. D(H  79,C  17,C  16,H  78)    163.58  0.000109   -0.14    163.44   
   475. D(H  79,C  17,C  16,H  77)     46.90  0.000078   -0.14     46.76   
   476. D(H  79,C  17,C  16,C  15)    -74.24  0.000231   -0.14    -74.37   
   477. D(C  18,C  17,C  16,H  78)    -16.63  0.000156   -0.14    -16.76   
   478. D(C  18,C  17,C  16,H  77)   -133.31  0.000125   -0.13   -133.44   
   479. D(C  18,C  17,C  16,C  15)    105.55  0.000278   -0.13    105.42   
   480. D(C  20,C  18,C  17,H  79)      1.37  0.000178   -0.02      1.35   
   481. D(C  20,C  18,C  17,C  16)   -178.42  0.000130   -0.02   -178.44   
   482. D(C  19,C  18,C  17,H  79)   -178.24  0.000200   -0.02   -178.26   
   483. D(C  19,C  18,C  17,C  16)      1.97  0.000153   -0.02      1.95   
   484. D(H  82,C  19,C  18,C  20)    -62.80 -0.000006    0.04    -62.76   
   485. D(H  82,C  19,C  18,C  17)    116.83 -0.000028    0.03    116.86   
   486. D(H  81,C  19,C  18,C  20)     54.41 -0.000016    0.04     54.45   
   487. D(H  81,C  19,C  18,C  17)   -125.96 -0.000038    0.04   -125.93   
   488. D(H  80,C  19,C  18,C  20)    176.00  0.000018    0.03    176.04   
   489. D(H  80,C  19,C  18,C  17)     -4.37 -0.000004    0.03     -4.34   
   490. D(H  84,C  20,C  18,C  19)     26.18  0.000052   -0.02     26.16   
   491. D(H  84,C  20,C  18,C  17)   -153.46  0.000072   -0.02   -153.48   
   492. D(H  83,C  20,C  18,C  19)    143.13  0.000098   -0.02    143.11   
   493. D(H  83,C  20,C  18,C  17)    -36.52  0.000118   -0.02    -36.54   
   494. D(C  21,C  20,C  18,C  19)    -96.25  0.000199   -0.02    -96.27   
   495. D(C  21,C  20,C  18,C  17)     84.10  0.000219   -0.02     84.09   
   496. D(H  86,C  21,C  20,H  83)    -55.83 -0.000047    0.09    -55.73   
   497. D(H  86,C  21,C  20,C  18)   -177.75 -0.000057    0.09   -177.66   
   498. D(H  85,C  21,C  20,H  84)    173.60  0.000063    0.10    173.70   
   499. D(H  85,C  21,C  20,H  83)     58.56  0.000033    0.09     58.66   
   500. D(H  85,C  21,C  20,C  18)    -63.36  0.000022    0.09    -63.27   
   501. D(C  22,C  21,C  20,H  84)    -65.33  0.000077    0.09    -65.24   
   502. D(H  86,C  21,C  20,H  84)     59.21 -0.000017    0.10     59.31   
   503. D(C  22,C  21,C  20,H  83)    179.63  0.000047    0.09    179.72   
   504. D(C  22,C  21,C  20,C  18)     57.71  0.000036    0.09     57.79   
   505. D(H  87,C  22,C  21,C  20)    -69.36  0.000025    0.03    -69.34   
   506. D(C  23,C  22,C  21,H  86)    -11.88  0.000002    0.03    -11.85   
   507. D(C  23,C  22,C  21,H  85)   -128.65 -0.000117    0.03   -128.61   
   508. D(C  23,C  22,C  21,C  20)    110.95 -0.000116    0.04    110.99   
   509. D(H  87,C  22,C  21,H  86)    167.80  0.000143    0.01    167.82   
   510. D(H  87,C  22,C  21,H  85)     51.04  0.000024    0.02     51.06   
   511. D(C  25,C  23,C  22,H  87)      0.90  0.000156   -0.02      0.88   
   512. D(C  25,C  23,C  22,C  21)   -179.41  0.000300   -0.04   -179.45   
   513. D(C  24,C  23,C  22,H  87)   -178.36  0.000032    0.01   -178.35   
   514. D(C  24,C  23,C  22,C  21)      1.33  0.000176   -0.01      1.32   
   515. D(H  90,C  24,C  23,C  25)    -62.59 -0.000065   -0.00    -62.60   
   516. D(H  90,C  24,C  23,C  22)    116.69  0.000055   -0.03    116.66   
   517. D(H  89,C  24,C  23,C  25)     54.70 -0.000060   -0.01     54.69   
   518. D(H  89,C  24,C  23,C  22)   -126.02  0.000060   -0.03   -126.05   
   519. D(H  88,C  24,C  23,C  25)    176.30 -0.000047   -0.01    176.29   
   520. D(H  88,C  24,C  23,C  22)     -4.41  0.000073   -0.04     -4.45   
   521. D(H  92,C  25,C  23,C  24)     26.88 -0.000017   -0.13     26.75   
   522. D(H  92,C  25,C  23,C  22)   -152.44 -0.000130   -0.11   -152.55   
   523. D(H  91,C  25,C  23,C  24)    143.75  0.000130   -0.15    143.60   
   524. D(H  91,C  25,C  23,C  22)    -35.58  0.000016   -0.12    -35.70   
   525. D(C  26,C  25,C  23,C  24)    -95.78  0.000043   -0.13    -95.91   
   526. D(C  26,C  25,C  23,C  22)     84.89 -0.000070   -0.10     84.79   
   527. D(H  94,C  26,C  25,H  92)     61.62  0.000055   -0.01     61.61   
   528. D(H  94,C  26,C  25,H  91)    -53.35 -0.000041   -0.00    -53.35   
   529. D(H  94,C  26,C  25,C  23)   -175.10 -0.000027   -0.02   -175.11   
   530. D(H  93,C  26,C  25,H  92)    175.94  0.000088   -0.00    175.94   
   531. D(H  93,C  26,C  25,H  91)     60.97 -0.000008    0.01     60.98   
   532. D(H  93,C  26,C  25,C  23)    -60.77  0.000007   -0.01    -60.78   
   533. D(C  27,C  26,C  25,H  92)    -62.79 -0.000044    0.01    -62.78   
   534. D(C  27,C  26,C  25,H  91)   -177.76 -0.000140    0.02   -177.74   
   535. D(C  27,C  26,C  25,C  23)     60.49 -0.000125    0.00     60.50   
   536. D(H  95,C  27,C  26,H  94)    168.33  0.000021    0.26    168.58   
   537. D(H  95,C  27,C  26,H  93)     51.58 -0.000041    0.25     51.83   
   538. D(H  95,C  27,C  26,C  25)    -68.93  0.000145    0.24    -68.69   
   539. D(C  28,C  27,C  26,H  94)    -11.33  0.000018    0.23    -11.10   
   540. D(C  28,C  27,C  26,H  93)   -128.08 -0.000044    0.23   -127.86   
   541. D(C  28,C  27,C  26,C  25)    111.41  0.000142    0.21    111.62   
   542. D(C  30,C  28,C  27,H  95)      1.14  0.000107    0.01      1.14   
   543. D(C  30,C  28,C  27,C  26)   -179.21  0.000110    0.03   -179.18   
   544. D(C  29,C  28,C  27,H  95)   -178.01  0.000094   -0.05   -178.06   
   545. D(C  29,C  28,C  27,C  26)      1.65  0.000097   -0.03      1.62   
   546. D(H  98,C  29,C  28,C  30)    -63.37 -0.000006   -0.04    -63.41   
   547. D(H  98,C  29,C  28,C  27)    115.81  0.000002    0.01    115.82   
   548. D(H  97,C  29,C  28,C  30)     53.89 -0.000010   -0.04     53.84   
   549. D(H  97,C  29,C  28,C  27)   -126.94 -0.000001    0.01   -126.92   
   550. D(H  96,C  29,C  28,C  30)    175.53 -0.000002   -0.04    175.49   
   551. D(H  96,C  29,C  28,C  27)     -5.29  0.000007    0.01     -5.28   
   552. D(H 100,C  30,C  28,C  29)     26.20  0.000027   -0.01     26.19   
   553. D(H 100,C  30,C  28,C  27)   -153.02  0.000014   -0.06   -153.08   
   554. D(H  99,C  30,C  28,C  29)    143.07  0.000100    0.00    143.07   
   555. D(H  99,C  30,C  28,C  27)    -36.15  0.000088   -0.05    -36.20   
   556. D(C  31,C  30,C  28,C  29)    -96.38  0.000095    0.01    -96.38   
   557. D(C  31,C  30,C  28,C  27)     84.40  0.000083   -0.05     84.35   
   558. D(H 102,C  31,C  30,H 100)     60.96  0.000034   -0.05     60.92   
   559. D(H 102,C  31,C  30,H  99)    -54.03 -0.000019   -0.05    -54.08   
   560. D(H 102,C  31,C  30,C  28)   -175.83  0.000056   -0.06   -175.89   
   561. D(H 101,C  31,C  30,H 100)    175.34  0.000065   -0.04    175.30   
   562. D(H 101,C  31,C  30,H  99)     60.35  0.000012   -0.05     60.30   
   563. D(H 101,C  31,C  30,C  28)    -61.45  0.000087   -0.06    -61.51   
   564. D(C  32,C  31,C  30,H 100)    -63.44  0.000089   -0.06    -63.50   
   565. D(C  32,C  31,C  30,H  99)   -178.43  0.000035   -0.07   -178.49   
   566. D(C  32,C  31,C  30,C  28)     59.77  0.000110   -0.08     59.69   
   567. D(H 103,C  32,C  31,H 102)    169.95  0.000175   -0.28    169.67   
   568. D(H 103,C  32,C  31,H 101)     53.09  0.000062   -0.27     52.81   
   569. D(H 103,C  32,C  31,C  30)    -67.37  0.000142   -0.26    -67.63   
   570. D(C  33,C  32,C  31,H 102)     -9.78  0.000123   -0.28    -10.06   
   571. D(C  33,C  32,C  31,H 101)   -126.64  0.000010   -0.27   -126.92   
   572. D(C  33,C  32,C  31,C  30)    112.91  0.000090   -0.26    112.65   
   573. D(C  35,C  33,C  32,H 103)      1.15  0.000166   -0.05      1.10   
   574. D(C  35,C  33,C  32,C  31)   -179.12  0.000219   -0.05   -179.18   
   575. D(C  34,C  33,C  32,H 103)   -177.89  0.000135   -0.07   -177.96   
   576. D(C  34,C  33,C  32,C  31)      1.83  0.000188   -0.07      1.76   
   577. D(H 106,C  34,C  33,C  35)    -62.92 -0.000028    0.00    -62.92   
   578. D(H 106,C  34,C  33,C  32)    116.15 -0.000000    0.02    116.17   
   579. D(H 105,C  34,C  33,C  35)     54.37 -0.000027    0.00     54.37   
   580. D(H 105,C  34,C  33,C  32)   -126.55  0.000000    0.02   -126.54   
   581. D(H 104,C  34,C  33,C  35)    176.08  0.000006   -0.01    176.07   
   582. D(H 104,C  34,C  33,C  32)     -4.84  0.000034    0.00     -4.84   
   583. D(H 108,C  35,C  33,C  34)     28.50  0.000026   -0.17     28.33   
   584. D(H 108,C  35,C  33,C  32)   -150.63 -0.000002   -0.19   -150.82   
   585. D(H 107,C  35,C  33,C  34)    145.37  0.000106   -0.18    145.19   
   586. D(H 107,C  35,C  33,C  32)    -33.75  0.000079   -0.20    -33.95   
   587. D(C  36,C  35,C  33,C  34)    -94.19  0.000084   -0.16    -94.36   
   588. D(C  36,C  35,C  33,C  32)     86.68  0.000056   -0.18     86.50   
   589. D(H 110,C  36,C  35,H 108)     61.78  0.000018   -0.05     61.72   
   590. D(H 110,C  36,C  35,H 107)    -53.16 -0.000029   -0.05    -53.22   
   591. D(H 110,C  36,C  35,C  33)   -174.87 -0.000016   -0.07   -174.93   
   592. D(H 109,C  36,C  35,H 108)    176.05  0.000045   -0.04    176.00   
   593. D(H 109,C  36,C  35,H 107)     61.11 -0.000002   -0.04     61.06   
   594. D(H 109,C  36,C  35,C  33)    -60.60  0.000011   -0.06    -60.65   
   595. D(C  37,C  36,C  35,H 108)    -62.52  0.000012   -0.05    -62.57   
   596. D(C  37,C  36,C  35,H 107)   -177.46 -0.000036   -0.05   -177.51   
   597. D(C  37,C  36,C  35,C  33)     60.83 -0.000023   -0.06     60.77   
   598. D(H 111,C  37,C  36,H 110)    165.98  0.000029    0.06    166.04   
   599. D(H 111,C  37,C  36,H 109)     49.27 -0.000014    0.06     49.33   
   600. D(H 111,C  37,C  36,C  35)    -71.41  0.000046    0.06    -71.36   
   601. D(C  38,C  37,C  36,H 110)    -13.81  0.000001    0.05    -13.76   
   602. D(C  38,C  37,C  36,H 109)   -130.52 -0.000043    0.04   -130.47   
   603. D(C  38,C  37,C  36,C  35)    108.80  0.000017    0.04    108.84   
   604. D(C  40,C  38,C  37,H 111)      1.17  0.000141   -0.02      1.15   
   605. D(C  40,C  38,C  37,C  36)   -179.04  0.000171   -0.01   -179.05   
   606. D(C  39,C  38,C  37,H 111)   -178.16  0.000087   -0.05   -178.21   
   607. D(C  39,C  38,C  37,C  36)      1.63  0.000116   -0.04      1.59   
   608. D(H 114,C  39,C  38,C  40)    -63.55 -0.000031    0.00    -63.54   
   609. D(H 114,C  39,C  38,C  37)    115.81  0.000021    0.03    115.84   
   610. D(H 113,C  39,C  38,C  40)     53.69 -0.000018    0.00     53.69   
   611. D(H 113,C  39,C  38,C  37)   -126.96  0.000034    0.03   -126.93   
   612. D(H 112,C  39,C  38,C  40)    175.33 -0.000025   -0.00    175.32   
   613. D(H 112,C  39,C  38,C  37)     -5.32  0.000027    0.02     -5.30   
   614. D(H 116,C  40,C  38,C  39)     27.76  0.000010   -0.07     27.69   
   615. D(H 116,C  40,C  38,C  37)   -151.63 -0.000039   -0.09   -151.73   
   616. D(H 115,C  40,C  38,C  39)    144.66  0.000088   -0.07    144.59   
   617. D(H 115,C  40,C  38,C  37)    -34.73  0.000038   -0.09    -34.83   
   618. D(C  41,C  40,C  38,C  39)    -94.69  0.000096   -0.06    -94.75   
   619. D(C  41,C  40,C  38,C  37)     85.92  0.000047   -0.08     85.84   
   620. D(H 118,C  41,C  40,H 115)    -54.75 -0.000015   -0.11    -54.86   
   621. D(H 118,C  41,C  40,C  38)   -176.67 -0.000001   -0.12   -176.80   
   622. D(H 117,C  41,C  40,H 116)    174.62  0.000076   -0.11    174.51   
   623. D(H 117,C  41,C  40,H 115)     59.60  0.000023   -0.11     59.50   
   624. D(H 117,C  41,C  40,C  38)    -62.32  0.000037   -0.12    -62.44   
   625. D(C  42,C  41,C  40,H 116)    -64.23  0.000057   -0.12    -64.36   
   626. D(C  42,C  41,C  40,H 115)   -179.24  0.000003   -0.13   -179.37   
   627. D(H 118,C  41,C  40,H 116)     60.26  0.000038   -0.11     60.15   
   628. D(C  42,C  41,C  40,C  38)     58.83  0.000018   -0.14     58.69   
   629. D(H 119,C  42,C  41,H 118)    167.17  0.000115   -0.06    167.11   
   630. D(H 119,C  42,C  41,H 117)     50.41  0.000017   -0.06     50.35   
   631. D(H 119,C  42,C  41,C  40)    -70.08  0.000098   -0.05    -70.12   
   632. D(C  43,C  42,C  41,H 118)    -12.45  0.000085   -0.06    -12.52   
   633. D(C  43,C  42,C  41,H 117)   -129.22 -0.000014   -0.06   -129.27   
   634. D(C  43,C  42,C  41,C  40)    110.30  0.000067   -0.05    110.25   
   635. D(C  44,C  43,C  42,H 119)     -1.09  0.000076   -0.04     -1.13   
   636. D(C  44,C  43,C  42,C  41)    178.53  0.000107   -0.04    178.49   
   637. D(C  50,C  43,C  42,H 119)    178.69  0.000059   -0.03    178.66   
   638. D(C  50,C  43,C  42,C  41)     -1.69  0.000090   -0.03     -1.72   
   639. D(H 121,C  44,C  43,C  50)   -151.17  0.000048    0.03   -151.15   
   640. D(H 121,C  44,C  43,C  42)     28.63  0.000032    0.04     28.66   
   641. D(H 120,C  44,C  43,C  50)    -34.59 -0.000012    0.04    -34.55   
   642. D(H 120,C  44,C  43,C  42)    145.21 -0.000027    0.05    145.26   
   643. D(C  45,C  44,C  43,C  50)     88.25  0.000042    0.04     88.29   
   644. D(C  45,C  44,C  43,C  42)    -91.95  0.000027    0.05    -91.90   
   645. D(H 123,C  45,C  44,H 121)    -64.69  0.000009    0.01    -64.68   
   646. D(H 123,C  45,C  44,H 120)   -179.61  0.000036    0.01   -179.60   
   647. D(H 123,C  45,C  44,C  43)     56.98  0.000025    0.00     56.98   
   648. D(H 122,C  45,C  44,H 121)     49.59 -0.000020    0.02     49.60   
   649. D(H 122,C  45,C  44,H 120)    -65.33  0.000008    0.01    -65.32   
   650. D(H 122,C  45,C  44,C  43)    171.26 -0.000004    0.01    171.27   
   651. D(C  46,C  45,C  44,H 121)    169.66 -0.000027    0.03    169.68   
   652. D(C  46,C  45,C  44,H 120)     54.74  0.000001    0.02     54.76   
   653. D(C  46,C  45,C  44,C  43)    -68.67 -0.000010    0.02    -68.66   
   654. D(H 124,C  46,C  45,H 123)    179.35 -0.000018   -0.03    179.32   
   655. D(H 124,C  46,C  45,H 122)     62.72  0.000019   -0.04     62.68   
   656. D(H 124,C  46,C  45,C  44)    -56.51  0.000031   -0.04    -56.55   
   657. D(C  47,C  46,C  45,H 123)      0.59 -0.000002   -0.04      0.55   
   658. D(C  47,C  46,C  45,H 122)   -116.05  0.000034   -0.04   -116.09   
   659. D(C  47,C  46,C  45,C  44)    124.73  0.000047   -0.05    124.68   
   660. D(C  49,C  47,C  46,H 124)     -0.23  0.000001    0.00     -0.23   
   661. D(C  49,C  47,C  46,C  45)    178.50 -0.000015    0.01    178.51   
   662. D(C  48,C  47,C  46,H 124)   -179.81  0.000009   -0.00   -179.81   
   663. D(C  48,C  47,C  46,C  45)     -1.08 -0.000007    0.00     -1.07   
   664. D(H 127,C  48,C  47,C  49)    -60.60  0.000001    0.02    -60.58   
   665. D(H 127,C  48,C  47,C  46)    119.00 -0.000007    0.02    119.02   
   666. D(H 126,C  48,C  47,C  49)     56.70 -0.000004    0.02     56.72   
   667. D(H 126,C  48,C  47,C  46)   -123.70 -0.000011    0.02   -123.68   
   668. D(H 125,C  48,C  47,C  49)    178.03  0.000004    0.02    178.05   
   669. D(H 125,C  48,C  47,C  46)     -2.37 -0.000004    0.02     -2.35   
   670. D(H 130,C  49,C  47,C  48)    -59.07 -0.000004    0.02    -59.06   
   671. D(H 130,C  49,C  47,C  46)    121.31  0.000003    0.01    121.32   
   672. D(H 129,C  49,C  47,C  48)     58.92 -0.000005    0.02     58.94   
   673. D(H 129,C  49,C  47,C  46)   -120.70  0.000002    0.01   -120.68   
   674. D(H 128,C  49,C  47,C  48)    179.88 -0.000006    0.02    179.89   
   675. D(H 128,C  49,C  47,C  46)      0.26  0.000001    0.01      0.27   
   676. D(H 133,C  50,C  43,C  44)    -56.11 -0.000004   -0.02    -56.13   
   677. D(H 133,C  50,C  43,C  42)    124.10  0.000013   -0.03    124.07   
   678. D(H 132,C  50,C  43,C  44)     61.30 -0.000017   -0.01     61.29   
   679. D(H 132,C  50,C  43,C  42)   -118.48 -0.000001   -0.02   -118.51   
   680. D(H 131,C  50,C  43,C  44)   -177.84  0.000012   -0.02   -177.86   
   681. D(H 131,C  50,C  43,C  42)      2.37  0.000028   -0.03      2.34   
   682. D(H 134,C  51,C   5,C   6)      1.10  0.000072    0.07      1.17   
   683. D(H 134,C  51,C   5,C   4)   -179.13 -0.000035    0.04   -179.10   
   684. D(C  52,C  51,C   5,C   6)   -179.43  0.000085    0.07   -179.36   
   685. D(C  52,C  51,C   5,C   4)      0.33 -0.000022    0.04      0.37   
   686. D(O  53,C  52,C  51,H 134)     -0.68 -0.000289    0.30     -0.38   
   687. D(O  53,C  52,C  51,C   5)    179.84 -0.000301    0.30    180.14   
   688. D(C   1,C  52,C  51,H 134)    179.70  0.000348   -0.17    179.52   
   689. D(C   1,C  52,C  51,C   5)      0.22  0.000336   -0.17      0.04   
   690. D(O  53,C  52,C   1,C   2)   -179.81  0.000358   -0.36   -180.18   
   691. D(O  53,C  52,C   1,C   0)      0.70  0.000346   -0.39      0.31   
   692. D(C  51,C  52,C   1,C   2)     -0.20 -0.000286    0.12     -0.08   
   693. D(C  51,C  52,C   1,C   0)   -179.68 -0.000298    0.09   -179.59   
    ----------------------------------------------------------------------------

         *************************************************************
         *                GEOMETRY OPTIMIZATION CYCLE  23            *
         *************************************************************
---------------------------------
CARTESIAN COORDINATES (ANGSTROEM)
---------------------------------
  C     18.126969    0.892195   -0.717527
  C     16.709495    0.400354   -0.513041
  C     15.673793    0.815300   -1.377686
  C     15.973764    1.778159   -2.509878
  C     14.310608    0.366418   -1.241018
  C     14.080630   -0.527707   -0.144105
  C     12.665441   -1.037359    0.093119
  C     11.872795   -0.160585    1.039577
  C     10.733993    0.513318    0.797221
  C     10.106589    1.387825    1.861272
  C     10.014768    0.473067   -0.543960
  C      9.157644   -0.799358   -0.797399
  C      8.095714   -1.047813    0.241260
  C      6.761774   -1.137614    0.088856
  C      6.040513   -1.044715   -1.236952
  C      5.884544   -1.383390    1.308294
  C      5.360826   -0.104738    2.028730
  C      4.418738    0.753673    1.223921
  C      3.085542    0.877357    1.358842
  C      2.259142    0.178153    2.413985
  C      2.306745    1.780785    0.411598
  C      1.906381    1.121758   -0.940777
  C      1.074363   -0.128811   -0.821134
  C     -0.216537   -0.316151   -1.150811
  C     -1.111357    0.739572   -1.758808
  C     -0.862006   -1.678279   -0.929009
  C     -1.418108   -1.919836    0.504736
  C     -2.494678   -0.961553    0.943506
  C     -3.798881   -1.208034    1.164131
  C     -4.452224   -2.565508    1.038749
  C     -4.720745   -0.072208    1.589633
  C     -5.291602    0.783292    0.421372
  C     -6.110039    0.018761   -0.586159
  C     -7.428634    0.105648   -0.840055
  C     -8.376845    1.060869   -0.151591
  C     -8.051241   -0.788878   -1.903682
  C     -8.497436   -2.195976   -1.407303
  C     -9.545988   -2.195242   -0.324813
  C    -10.840226   -2.552625   -0.412988
  C    -11.504905   -3.076609   -1.665583
  C    -11.738989   -2.453822    0.812489
  C    -12.387869   -1.057327    1.040756
  C    -13.246462   -0.558920   -0.092937
  C    -14.583174   -0.409091   -0.132302
  C    -15.239962    0.149646   -1.385868
  C    -15.434882    1.692136   -1.394915
  C    -16.451374    2.210755   -0.411443
  C    -16.297753    3.139332    0.549055
  C    -15.007695    3.862608    0.858188
  C    -17.464206    3.548712    1.420804
  C    -15.521373   -0.763955    0.998070
  C     15.122794   -0.931573    0.707011
  C     16.478199   -0.506366    0.584883
  O     17.420229   -0.910706    1.400537
  O     13.356927    0.744208   -2.063735
  H     18.240200    1.977135   -0.552033
  H     18.507271    0.703193   -1.733725
  H     18.774312    0.376955   -0.000339
  H     16.541049    2.661025   -2.178636
  H     15.028279    2.115315   -2.946429
  H     16.571911    1.322717   -3.317754
  H     12.711817   -2.051462    0.524926
  H     12.148862   -1.112829   -0.868823
  H     12.318244   -0.055606    2.032734
  H     10.661477    1.343977    2.805598
  H      9.066439    1.093660    2.062079
  H     10.069481    2.439240    1.538063
  H     10.758342    0.548717   -1.346008
  H      9.360150    1.351323   -0.628874
  H      9.839696   -1.662514   -0.817139
  H      8.722184   -0.726125   -1.800499
  H      8.484698   -1.178076    1.253520
  H      6.704892   -0.810822   -2.073012
  H      5.250944   -0.283443   -1.207863
  H      5.538953   -1.997283   -1.462442
  H      6.455548   -1.956076    2.050394
  H      5.019568   -2.000082    1.026618
  H      6.236478    0.495797    2.315440
  H      4.885713   -0.426005    2.962493
  H      4.891131    1.340955    0.433808
  H      2.837845   -0.513651    3.031635
  H      1.437181   -0.385080    1.953303
  H      1.789743    0.916613    3.080246
  H      2.907505    2.668271    0.173861
  H      1.394617    2.137363    0.908757
  H      2.836415    0.874861   -1.474319
  H      1.393567    1.879294   -1.544051
  H      1.609307   -0.989934   -0.414719
  H     -0.631473    1.718292   -1.842204
  H     -2.028807    0.860882   -1.168166
  H     -1.432519    0.433022   -2.764930
  H     -0.123993   -2.466862   -1.124742
  H     -1.679331   -1.821745   -1.648614
  H     -0.571006   -1.844271    1.202839
  H     -1.771367   -2.955731    0.556403
  H     -2.152806    0.063318    1.103542
  H     -3.778937   -3.337503    0.657097
  H     -5.325463   -2.518899    0.375055
  H     -4.828243   -2.897860    2.017354
  H     -4.175675    0.610886    2.253893
  H     -5.561740   -0.475948    2.169345
  H     -4.437323    1.246948   -0.094587
  H     -5.872460    1.602734    0.859097
  H     -5.539338   -0.694499   -1.184826
  H     -7.906238    1.635583    0.650390
  H     -9.233912    0.523404    0.274031
  H     -8.792275    1.773382   -0.879085
  H     -7.327019   -0.948904   -2.712826
  H     -8.920143   -0.285305   -2.348913
  H     -7.601278   -2.711825   -1.031650
  H     -8.839071   -2.763197   -2.280469
  H     -9.192153   -1.861268    0.652904
  H    -10.853180   -3.057497   -2.543072
  H    -12.406575   -2.496081   -1.899393
  H    -11.838412   -4.113613   -1.513744
  H    -11.158057   -2.692038    1.712902
  H    -12.540030   -3.202200    0.743107
  H    -11.572160   -0.337941    1.206876
  H    -12.957551   -1.101983    1.975834
  H    -12.692662   -0.281742   -0.992446
  H    -16.218345   -0.329102   -1.537173
  H    -14.626424   -0.105115   -2.259163
  H    -15.766321    1.964066   -2.409899
  H    -14.458977    2.168090   -1.251301
  H    -17.446245    1.772208   -0.523984
  H    -14.166720    3.532306    0.243462
  H    -14.732331    3.722316    1.913112
  H    -15.128567    4.945850    0.712969
  H    -18.378615    3.003387    1.163425
  H    -17.668865    4.625108    1.325438
  H    -17.244754    3.369526    2.483371
  H    -15.004317   -1.126135    1.890637
  H    -16.224494   -1.545643    0.676055
  H    -16.130899    0.102894    1.283041
  H     14.899088   -1.628111    1.522382

----------------------------
CARTESIAN COORDINATES (A.U.)
----------------------------
  NO LB      ZA    FRAG     MASS         X           Y           Z
   0 C     6.0000    0    12.011   34.255007    1.686005   -1.355929
   1 C     6.0000    0    12.011   31.576370    0.756559   -0.969507
   2 C     6.0000    0    12.011   29.619176    1.540693   -2.603450
   3 C     6.0000    0    12.011   30.186038    3.360233   -4.742981
   4 C     6.0000    0    12.011   27.043130    0.692429   -2.345185
   5 C     6.0000    0    12.011   26.608534   -0.997222   -0.272320
   6 C     6.0000    0    12.011   23.934214   -1.960324    0.175969
   7 C     6.0000    0    12.011   22.436332   -0.303462    1.964516
   8 C     6.0000    0    12.011   20.284308    0.970031    1.506529
   9 C     6.0000    0    12.011   19.098686    2.622609    3.517294
  10 C     6.0000    0    12.011   18.925169    0.893968   -1.027936
  11 C     6.0000    0    12.011   17.305439   -1.510567   -1.506866
  12 C     6.0000    0    12.011   15.298681   -1.980080    0.455914
  13 C     6.0000    0    12.011   12.777901   -2.149779    0.167913
  14 C     6.0000    0    12.011   11.414915   -1.974224   -2.337500
  15 C     6.0000    0    12.011   11.120177   -2.614228    2.472318
  16 C     6.0000    0    12.011   10.130493   -0.197926    3.833743
  17 C     6.0000    0    12.011    8.350204    1.424235    2.312876
  18 C     6.0000    0    12.011    5.830829    1.657964    2.567840
  19 C     6.0000    0    12.011    4.269160    0.336660    4.561771
  20 C     6.0000    0    12.011    4.359117    3.365196    0.777808
  21 C     6.0000    0    12.011    3.602538    2.119816   -1.777811
  22 C     6.0000    0    12.011    2.030252   -0.243418   -1.551718
  23 C     6.0000    0    12.011   -0.409195   -0.597439   -2.174719
  24 C     6.0000    0    12.011   -2.100161    1.397588   -3.323665
  25 C     6.0000    0    12.011   -1.628954   -3.171487   -1.755573
  26 C     6.0000    0    12.011   -2.679836   -3.627965    0.953812
  27 C     6.0000    0    12.011   -4.714259   -1.817072    1.782968
  28 C     6.0000    0    12.011   -7.178844   -2.282853    2.199890
  29 C     6.0000    0    12.011   -8.413484   -4.848108    1.962951
  30 C     6.0000    0    12.011   -8.920914   -0.136454    3.003972
  31 C     6.0000    0    12.011   -9.999678    1.480208    0.796278
  32 C     6.0000    0    12.011  -11.546301    0.035454   -1.107681
  33 C     6.0000    0    12.011  -14.038084    0.199646   -1.587473
  34 C     6.0000    0    12.011  -15.829943    2.004752   -0.286465
  35 C     6.0000    0    12.011  -15.214641   -1.490764   -3.597438
  36 C     6.0000    0    12.011  -16.057826   -4.149794   -2.659416
  37 C     6.0000    0    12.011  -18.039303   -4.148407   -0.613808
  38 C     6.0000    0    12.011  -20.485058   -4.823763   -0.780433
  39 C     6.0000    0    12.011  -21.741119   -5.813948   -3.147495
  40 C     6.0000    0    12.011  -22.183474   -4.637052    1.535382
  41 C     6.0000    0    12.011  -23.409680   -1.998058    1.966744
  42 C     6.0000    0    12.011  -25.032185   -1.056207   -0.175626
  43 C     6.0000    0    12.011  -27.558205   -0.773069   -0.250015
  44 C     6.0000    0    12.011  -28.799355    0.282790   -2.618912
  45 C     6.0000    0    12.011  -29.167700    3.197674   -2.636007
  46 C     6.0000    0    12.011  -31.088591    4.177722   -0.777515
  47 C     6.0000    0    12.011  -30.798291    5.932477    1.037563
  48 C     6.0000    0    12.011  -28.360434    7.299271    1.621741
  49 C     6.0000    0    12.011  -33.002567    6.706093    2.684931
  50 C     6.0000    0    12.011  -29.331144   -1.443666    1.886078
  51 C     6.0000    0    12.011   28.577938   -1.760418    1.336057
  52 C     6.0000    0    12.011   31.139284   -0.956893    1.105269
  53 O     8.0000    0    15.999   32.919463   -1.720984    2.646632
  54 O     8.0000    0    15.999   25.240934    1.406349   -3.899894
  55 H     1.0000    0     1.008   34.468983    3.736243   -1.043191
  56 H     1.0000    0     1.008   34.973673    1.328843   -3.276265
  57 H     1.0000    0     1.008   35.478307    0.712342   -0.000642
  58 H     1.0000    0     1.008   31.258053    5.028608   -4.117025
  59 H     1.0000    0     1.008   28.399332    3.997366   -5.567944
  60 H     1.0000    0     1.008   31.316374    2.499573   -6.269646
  61 H     1.0000    0     1.008   24.021853   -3.876701    0.991966
  62 H     1.0000    0     1.008   22.958021   -2.102943   -1.641838
  63 H     1.0000    0     1.008   23.278107   -0.105080    3.841311
  64 H     1.0000    0     1.008   20.147272    2.539748    5.301812
  65 H     1.0000    0     1.008   17.133087    2.066718    3.896764
  66 H     1.0000    0     1.008   19.028562    4.609495    2.906518
  67 H     1.0000    0     1.008   20.330319    1.036924   -2.543587
  68 H     1.0000    0     1.008   17.688120    2.553630   -1.188399
  69 H     1.0000    0     1.008   18.594331   -3.141696   -1.544170
  70 H     1.0000    0     1.008   16.482540   -1.372177   -3.402450
  71 H     1.0000    0     1.008   16.033756   -2.226241    2.368809
  72 H     1.0000    0     1.008   12.670410   -1.532232   -3.917426
  73 H     1.0000    0     1.008    9.922847   -0.535630   -2.282530
  74 H     1.0000    0     1.008   10.467104   -3.774319   -2.763614
  75 H     1.0000    0     1.008   12.199218   -3.696447    3.874683
  76 H     1.0000    0     1.008    9.485609   -3.779607    1.940027
  77 H     1.0000    0     1.008   11.785236    0.936920    4.375548
  78 H     1.0000    0     1.008    9.232659   -0.805033    5.598300
  79 H     1.0000    0     1.008    9.242897    2.534039    0.819778
  80 H     1.0000    0     1.008    5.362750   -0.970660    5.728959
  81 H     1.0000    0     1.008    2.715878   -0.727695    3.691208
  82 H     1.0000    0     1.008    3.382123    1.732147    5.820821
  83 H     1.0000    0     1.008    5.494388    5.042302    0.328550
  84 H     1.0000    0     1.008    2.635443    4.039030    1.717302
  85 H     1.0000    0     1.008    5.360047    1.653248   -2.786058
  86 H     1.0000    0     1.008    2.633460    3.551352   -2.917833
  87 H     1.0000    0     1.008    3.041150   -1.870704   -0.783706
  88 H     1.0000    0     1.008   -1.193311    3.247102   -3.481262
  89 H     1.0000    0     1.008   -3.833890    1.626831   -2.207514
  90 H     1.0000    0     1.008   -2.707069    0.818293   -5.224960
  91 H     1.0000    0     1.008   -0.234312   -4.661694   -2.125455
  92 H     1.0000    0     1.008   -3.173476   -3.442599   -3.115429
  93 H     1.0000    0     1.008   -1.079044   -3.485166    2.273037
  94 H     1.0000    0     1.008   -3.347399   -5.585521    1.051450
  95 H     1.0000    0     1.008   -4.068213    0.119653    2.085392
  96 H     1.0000    0     1.008   -7.141156   -6.306966    1.241733
  97 H     1.0000    0     1.008  -10.063667   -4.760029    0.708751
  98 H     1.0000    0     1.008   -9.124057   -5.476162    3.812247
  99 H     1.0000    0     1.008   -7.890882    1.154407    4.259240
 100 H     1.0000    0     1.008  -10.510166   -0.899412    4.099469
 101 H     1.0000    0     1.008   -8.385326    2.356390   -0.178743
 102 H     1.0000    0     1.008  -11.097341    3.028729    1.623459
 103 H     1.0000    0     1.008  -10.467831   -1.312413   -2.238997
 104 H     1.0000    0     1.008  -14.940624    3.090804    1.229060
 105 H     1.0000    0     1.008  -17.449564    0.989091    0.517843
 106 H     1.0000    0     1.008  -16.614992    3.351205   -1.661229
 107 H     1.0000    0     1.008  -13.846060   -1.793168   -5.126498
 108 H     1.0000    0     1.008  -16.856627   -0.539149   -4.438803
 109 H     1.0000    0     1.008  -14.364334   -5.124606   -1.949536
 110 H     1.0000    0     1.008  -16.703423   -5.221686   -4.309461
 111 H     1.0000    0     1.008  -17.370651   -3.517287    1.233810
 112 H     1.0000    0     1.008  -20.509537   -5.777832   -4.805709
 113 H     1.0000    0     1.008  -23.445029   -4.716910   -3.589332
 114 H     1.0000    0     1.008  -22.371356   -7.773601   -2.860562
 115 H     1.0000    0     1.008  -21.085672   -5.087214    3.236916
 116 H     1.0000    0     1.008  -23.697223   -6.051280    1.404269
 117 H     1.0000    0     1.008  -21.868212   -0.638615    2.280666
 118 H     1.0000    0     1.008  -24.486222   -2.082446    3.733785
 119 H     1.0000    0     1.008  -23.985654   -0.532416   -1.875450
 120 H     1.0000    0     1.008  -30.648230   -0.621913   -2.904837
 121 H     1.0000    0     1.008  -27.639936   -0.198638   -4.269200
 122 H     1.0000    0     1.008  -29.794028    3.711547   -4.554050
 123 H     1.0000    0     1.008  -27.323506    4.097096   -2.364616
 124 H     1.0000    0     1.008  -32.968625    3.348987   -0.990187
 125 H     1.0000    0     1.008  -26.771222    6.675092    0.460076
 126 H     1.0000    0     1.008  -27.840070    7.034158    3.615258
 127 H     1.0000    0     1.008  -28.588848    9.346302    1.347317
 128 H     1.0000    0     1.008  -34.730549    5.675579    2.198555
 129 H     1.0000    0     1.008  -33.389317    8.740187    2.504714
 130 H     1.0000    0     1.008  -32.587862    6.367481    4.692891
 131 H     1.0000    0     1.008  -28.354049   -2.128087    3.572787
 132 H     1.0000    0     1.008  -30.659850   -2.920842    1.277560
 133 H     1.0000    0     1.008  -30.482982    0.194441    2.424597
 134 H     1.0000    0     1.008   28.155195   -3.076683    2.876885

--------------------------------
INTERNAL COORDINATES (ANGSTROEM)
--------------------------------
 C      0   0   0     0.000000000000     0.00000000     0.00000000
 C      1   0   0     1.514250059236     0.00000000     0.00000000
 C      2   1   0     1.411549626135   120.57324437     0.00000000
 C      3   2   1     1.516224483810   119.92845518   359.07045509
 C      3   2   1     1.441681335051   122.96910905   179.19773769
 C      5   3   2     1.433724888660   114.73209832     0.67542280
 C      6   5   3     1.522754269799   118.48897875   179.03138575
 C      7   6   5     1.514200255147   112.95913368   268.93682059
 C      8   7   6     1.345270246365   128.35920113   118.89856063
 C      9   8   7     1.513474067942   120.91168446   182.29426613
 C      9   8   7     1.522390264027   123.05135410     1.12351639
 C     11   9   8     1.554978402166   115.19059016    78.89590127
 C     12  11   9     1.506067212246   114.28346801    57.33962282
 C     13  12  11     1.345617286572   129.18916153   120.60038616
 C     14  13  12     1.512155118901   124.61353907     2.18822648
 C     14  13  12     1.522158916845   119.42906609   180.62184287
 C     16  14  13     1.558286855139   115.56775737    91.02042809
 C     17  16  14     1.507353842404   115.49896424    64.90730315
 C     18  17  16     1.345701703037   128.17001424   105.42087967
 C     19  18  17     1.511670691469   124.68530978     1.95196811
 C     19  18  17     1.523147114072   119.91528063   181.55739678
 C     21  19  18     1.556767981774   114.87587884    84.08707278
 C     22  21  19     1.506815628345   115.11064029    57.79325396
 C     23  22  21     1.345439063730   128.74771112   110.98877066
 C     24  23  22     1.511593036840   124.70042342     1.31641606
 C     24  23  22     1.523554271526   119.68960987   180.54961573
 C     26  24  23     1.556671311296   115.09798493    84.79194186
 C     27  26  24     1.506595309263   115.13841977    60.49780291
 C     28  27  26     1.345500767521   128.59961234   111.62170537
 C     29  28  27     1.511725814601   124.73733568     1.61948243
 C     29  28  27     1.523477719490   119.71941815   180.82258943
 C     31  29  28     1.556468053426   114.96596422    84.35062022
 C     32  31  29     1.506474772084   114.98026198    59.69474052
 C     33  32  31     1.345624282500   128.74010447   112.64638673
 C     34  33  32     1.511798201099   124.71413081     1.76367721
 C     34  33  32     1.522866261339   119.63557173   180.82115457
 C     36  34  33     1.557371954446   115.16581845    86.50179449
 C     37  36  34     1.507065300868   115.33013480    60.77305073
 C     38  37  36     1.345566367968   128.46372778   108.83988283
 C     39  38  37     1.511737965561   124.69884830     1.59318507
 C     39  38  37     1.522934882608   119.84650798   180.95082387
 C     41  39  38     1.556711840544   114.97260910    85.83845059
 C     42  41  39     1.506934322221   115.07971661    58.69343344
 C     43  42  41     1.345658904977   128.66799713   110.25395072
 C     44  43  42     1.521507569402   119.58993523   178.48826115
 C     45  44  43     1.554783484452   115.03888516   268.09580260
 C     46  45  44     1.506464990727   114.98203741   291.34497665
 C     47  46  45     1.344771579172   128.82323944   124.67841109
 C     48  47  46     1.510940750817   125.04425723   358.92941052
 C     48  47  46     1.512663372300   120.69095604   178.50832208
 C     44  43  42     1.511253046071   124.65650990   358.28038327
 C      6   5   3     1.404853111928   121.58777798   359.29931423
 C     52   6   5     1.425777375776   124.58219260     0.37408905
 O     53  52   6     1.310039083916   122.56219905   180.13952130
 O      5   3   2     1.314950980857   122.47996601   180.99921772
 H      1   2   3     1.103314274445   113.27924967    65.90285714
 H      1   2   3     1.101367364935   113.08463055   305.57740652
 H      1   2   3     1.094934974650   108.18789574   185.20916741
 H      4   3   2     1.100448567918   112.74918040   310.56186333
 H      4   3   2     1.094619665620   108.81512547   190.07129770
 H      4   3   2     1.103572321056   113.06605298    70.50793926
 H      7   6   5     1.103183181457   109.24290477   148.66900740
 H      7   6   5     1.094477764208   108.95371075    31.51515104
 H      8   7   6     1.093528956763   114.20692585   300.73159294
 H     10   9   8     1.096163757335   111.88267423   357.24260476
 H     10   9   8     1.099440502287   111.46910981   236.04851047
 H     10   9   8     1.100596857515   111.06993213   117.95630780
 H     11   9   8     1.096314497971   108.79935026   317.34385270
 H     11   9   8     1.098666518894   109.17424103   200.89409373
 H     12  11   9     1.100283557282   107.64819336   296.54357351
 H     12  11   9     1.095991449159   108.27042108   181.89858226
 H     13  12  11     1.092221493846   114.06168159   300.10232398
 H     15  14  13     1.093207440441   113.19126071   355.17056304
 H     15  14  13     1.097177573427   111.26180637   233.32538506
 H     15  14  13     1.099907039683   110.12322928   115.90729606
 H     16  14  13     1.097600293970   109.03125616   330.65231810
 H     16  14  13     1.099014850033   109.80719249   213.89319538
 H     17  16  14     1.099823383182   107.51663411   302.96316902
 H     17  16  14     1.095837045207   107.40359108   188.75327480
 H     18  17  16     1.091941319105   114.97614019   285.62584873
 H     20  19  18     1.093151912087   113.43400234   355.65777950
 H     20  19  18     1.097761139296   110.71559832   234.07421684
 H     20  19  18     1.099801203431   110.21860918   116.85912029
 H     21  19  18     1.097753765036   109.53516117   323.46488081
 H     21  19  18     1.098314110082   109.61451708   206.51786143
 H     22  21  19     1.100266691753   107.38923270   296.73258500
 H     22  21  19     1.095800344868   107.81555761   182.34244809
 H     23  22  21     1.092186004953   114.42219054   290.66112881
 H     25  24  23     1.093223928597   113.33431860   355.55371549
 H     25  24  23     1.097856059457   110.82257579   233.95021491
 H     25  24  23     1.099726664747   110.25387424   116.66280770
 H     26  24  23     1.097651281933   109.35968752   324.29758422
 H     26  24  23     1.098378197924   109.67305927   207.44732538
 H     27  26  24     1.100291540107   107.37821236   299.21996111
 H     27  26  24     1.095690768391   107.77710967   184.88936706
 H     28  27  26     1.092176138918   114.57354860   291.30570920
 H     30  29  28     1.093137389516   113.38607694   354.72258762
 H     30  29  28     1.097820164904   110.84184064   233.07670676
 H     30  29  28     1.099780104385   110.20175314   115.82012940
 H     31  29  28     1.097706263059   109.42019150   323.79707844
 H     31  29  28     1.098337882201   109.67507163   206.91672752
 H     32  31  29     1.100446222339   107.38462526   298.49014142
 H     32  31  29     1.095666503006   107.79715671   184.11056182
 H     33  32  31     1.092173205454   114.46533606   292.37445483
 H     35  34  33     1.093133885513   113.34534405   355.15718114
 H     35  34  33     1.097535706526   110.91439855   233.46263430
 H     35  34  33     1.099774440531   110.18395904   116.17307882
 H     36  34  33     1.097642613551   109.31426322   326.04797543
 H     36  34  33     1.098547034145   109.70525912   209.18488584
 H     37  36  34     1.100141850917   107.40349457   299.34788703
 H     37  36  34     1.095843547935   107.63923726   185.06586981
 H     38  37  36     1.092093932628   114.69425296   288.64343959
 H     40  39  38     1.093205423638   113.38465161   354.70500969
 H     40  39  38     1.097583251587   110.75529836   233.07107171
 H     40  39  38     1.099844599327   110.22706184   115.83828700
 H     41  39  38     1.097711949098   109.49049622   325.17257821
 H     41  39  38     1.098430447845   109.59354508   208.27441985
 H     42  41  39     1.100224829037   107.43730761   297.55923621
 H     42  41  39     1.095856365710   107.77337578   183.20140245
 H     43  42  41     1.092079609729   114.49876757   289.87825743
 H     45  44  43     1.099693286329   109.72698883   145.26150881
 H     45  44  43     1.097258403403   109.21401626    28.66365915
 H     46  45  44     1.101812564473   106.73363438   171.26715707
 H     46  45  44     1.095239027920   108.58185254    56.98223358
 H     47  46  45     1.093050339027   114.12990847   303.45074682
 H     49  48  47     1.092806569620   113.40824476   357.65275472
 H     49  48  47     1.099259800889   110.43421790   236.31940014
 H     49  48  47     1.099595980423   110.53006152   119.02317210
 H     50  48  47     1.095338568384   111.93744132     0.27033845
 H     50  48  47     1.099821953965   111.00154771   239.31524872
 H     50  48  47     1.099688738104   111.03047447   121.32165073
 H     51  44  43     1.093251357247   113.25638273     2.33935705
 H     51  44  43     1.099594986559   110.17282605   241.49366841
 H     51  44  43     1.097341274805   110.70658853   124.07110824
 H     52   6   5     1.095462443803   118.83158709   180.90276828

---------------------------
INTERNAL COORDINATES (A.U.)
---------------------------
 C      0   0   0     0.000000000000     0.00000000     0.00000000
 C      1   0   0     2.861517910231     0.00000000     0.00000000
 C      2   1   0     2.667442217833   120.57324437     0.00000000
 C      3   2   1     2.865249031947   119.92845518   359.07045509
 C      3   2   1     2.724382895633   122.96910905   179.19773769
 C      5   3   2     2.709347390954   114.73209832     0.67542280
 C      6   5   3     2.877588539179   118.48897875   179.03138575
 C      7   6   5     2.861423794142   112.95913368   268.93682059
 C      8   7   6     2.542192341743   128.35920113   118.89856063
 C      9   8   7     2.860051499201   120.91168446   182.29426613
 C      9   8   7     2.876900667959   123.05135410     1.12351639
 C     11   9   8     2.938483324257   115.19059016    78.89590127
 C     12  11   9     2.846054570423   114.28346801    57.33962282
 C     13  12  11     2.542848152691   129.18916153   120.60038616
 C     14  13  12     2.857559046731   124.61353907     2.18822648
 C     14  13  12     2.876463485143   119.42906609   180.62184287
 C     16  14  13     2.944735394303   115.56775737    91.02042809
 C     17  16  14     2.848485949057   115.49896424    64.90730315
 C     18  17  16     2.543007676690   128.17001424   105.42087967
 C     19  18  17     2.856643611552   124.68530978     1.95196811
 C     19  18  17     2.878330907268   119.91528063   181.55739678
 C     21  19  18     2.941865139610   114.87587884    84.08707278
 C     22  21  19     2.847468871884   115.11064029    57.79325396
 C     23  22  21     2.542511360329   128.74771112   110.98877066
 C     24  23  22     2.856496865569   124.70042342     1.31641606
 C     24  23  22     2.879100323351   119.68960987   180.54961573
 C     26  24  23     2.941682458881   115.09798493    84.79194186
 C     27  26  24     2.847052529157   115.13841977    60.49780291
 C     28  27  26     2.542627963595   128.59961234   111.62170537
 C     29  28  27     2.856747779174   124.73733568     1.61948243
 C     29  28  27     2.878955660967   119.71941815   180.82258943
 C     31  29  28     2.941298357174   114.96596422    84.35062022
 C     32  31  29     2.846824746900   114.98026198    59.69474052
 C     33  32  31     2.542861373079   128.74010447   112.64638673
 C     34  33  32     2.856884569832   124.71413081     1.76367721
 C     34  33  32     2.877800172519   119.63557173   180.82115457
 C     36  34  33     2.943006482552   115.16581845    86.50179449
 C     37  36  34     2.847940684577   115.33013480    60.77305073
 C     38  37  36     2.542751930474   128.46372778   108.83988283
 C     39  38  37     2.856770741161   124.69884830     1.59318507
 C     39  38  37     2.877929847926   119.84650798   180.95082387
 C     41  39  38     2.941759048060   114.97260910    85.83845059
 C     42  41  39     2.847693170804   115.07971661    58.69343344
 C     43  42  41     2.542926800079   128.66799713   110.25395072
 C     44  43  42     2.875232616857   119.58993523   178.48826115
 C     45  44  43     2.938114983158   115.03888516   268.09580260
 C     46  45  44     2.846806262814   114.98203741   291.34497665
 C     47  46  45     2.541249997315   128.82323944   124.67841109
 C     48  47  46     2.855264223626   125.04425723   358.92941052
 C     48  47  46     2.858519506462   120.69095604   178.50832208
 C     44  43  42     2.855854376128   124.65650990   358.28038327
 C      6   5   3     2.654787639931   121.58777798   359.29931423
 C     52   6   5     2.694328768157   124.58219260     0.37408905
 O     53  52   6     2.475615093334   122.56219905   180.13952130
 O      5   3   2     2.484897233350   122.47996601   180.99921772
 H      1   2   3     2.084961818346   113.27924967    65.90285714
 H      1   2   3     2.081282692565   113.08463055   305.57740652
 H      1   2   3     2.069127236541   108.18789574   185.20916741
 H      4   3   2     2.079546417832   112.74918040   310.56186333
 H      4   3   2     2.068531388826   108.81512547   190.07129770
 H      4   3   2     2.085449455771   113.06605298    70.50793926
 H      7   6   5     2.084714088502   109.24290477   148.66900740
 H      7   6   5     2.068263234019   108.95371075    31.51515104
 H      8   7   6     2.066470247795   114.20692585   300.73159294
 H     10   9   8     2.071449299293   111.88267423   357.24260476
 H     10   9   8     2.077641449864   111.46910981   236.04851047
 H     10   9   8     2.079826644558   111.06993213   117.95630780
 H     11   9   8     2.071734157812   108.79935026   317.34385270
 H     11   9   8     2.076178833219   109.17424103   200.89409373
 H     12  11   9     2.079234592920   107.64819336   296.54357351
 H     12  11   9     2.071123684031   108.27042108   181.89858226
 H     13  12  11     2.063999500950   114.06168159   300.10232398
 H     15  14  13     2.065862669999   113.19126071   355.17056304
 H     15  14  13     2.073365134057   111.26180637   233.32538506
 H     15  14  13     2.078523077773   110.12322928   115.90729606
 H     16  14  13     2.074163960114   109.03125616   330.65231810
 H     16  14  13     2.076837083676   109.80719249   213.89319538
 H     17  16  14     2.078364989898   107.51663411   302.96316902
 H     17  16  14     2.070831902846   107.40359108   188.75327480
 H     18  17  16     2.063470047422   114.97614019   285.62584873
 H     20  19  18     2.065757736617   113.43400234   355.65777950
 H     20  19  18     2.074467913731   110.71559832   234.07421684
 H     20  19  18     2.078323076241   110.21860918   116.85912029
 H     21  19  18     2.074453978399   109.53516117   323.46488081
 H     21  19  18     2.075512877076   109.61451708   206.51786143
 H     22  21  19     2.079202721688   107.38923270   296.73258500
 H     22  21  19     2.070762549256   107.81555761   182.34244809
 H     23  22  21     2.063932436663   114.42219054   290.66112881
 H     25  24  23     2.065893828099   113.33431860   355.55371549
 H     25  24  23     2.074647286839   110.82257579   233.95021491
 H     25  24  23     2.078182218543   110.25387424   116.66280770
 H     26  24  23     2.074260313401   109.35968752   324.29758422
 H     26  24  23     2.075633985546   109.67305927   207.44732538
 H     27  26  24     2.079249678274   107.37821236   299.21996111
 H     27  26  24     2.070555479725   107.77710967   184.88936706
 H     28  27  26     2.063913792558   114.57354860   291.30570920
 H     30  29  28     2.065730292935   113.38607694   354.72258762
 H     30  29  28     2.074579455966   110.84184064   233.07670676
 H     30  29  28     2.078283204823   110.20175314   115.82012940
 H     31  29  28     2.074364212671   109.42019150   323.79707844
 H     31  29  28     2.075557799871   109.67507163   206.91672752
 H     32  31  29     2.079541985328   107.38462526   298.49014142
 H     32  31  29     2.070509624793   107.79715671   184.11056182
 H     33  32  31     2.063908249115   114.46533606   292.37445483
 H     35  34  33     2.065723671330   113.34534405   355.15718114
 H     35  34  33     2.074041907535   110.91439855   233.46263430
 H     35  34  33     2.078272501691   110.18395904   116.17307882
 H     36  34  33     2.074243932533   109.31426322   326.04797543
 H     36  34  33     2.075953039766   109.70525912   209.18488584
 H     37  36  34     2.078966806698   107.40349457   299.34788703
 H     37  36  34     2.070844191222   107.63923726   185.06586981
 H     38  37  36     2.063758445183   114.69425296   288.64343959
 H     40  39  38     2.065858858794   113.38465161   354.70500969
 H     40  39  38     2.074131754679   110.75529836   233.07107171
 H     40  39  38     2.078405082599   110.22706184   115.83828700
 H     41  39  38     2.074374957728   109.49049622   325.17257821
 H     41  39  38     2.075732723588   109.59354508   208.27441985
 H     42  41  39     2.079123612621   107.43730761   297.55923621
 H     42  41  39     2.070868413306   107.77337578   183.20140245
 H     43  42  41     2.063731378828   114.49876757   289.87825743
 H     45  44  43     2.078119142473   109.72698883   145.26150881
 H     45  44  43     2.073517880574   109.21401626    28.66365915
 H     46  45  44     2.082123997768   106.73363438   171.26715707
 H     46  45  44     2.069701813950   108.58185254    56.98223358
 H     47  46  45     2.065565791351   114.12990847   303.45074682
 H     49  48  47     2.065105133931   113.40824476   357.65275472
 H     49  48  47     2.077299973709   110.43421790   236.31940014
 H     49  48  47     2.077935260959   110.53006152   119.02317210
 H     50  48  47     2.069889918167   111.93744132     0.27033845
 H     50  48  47     2.078362289068   111.00154771   239.31524872
 H     50  48  47     2.078110547573   111.03047447   121.32165073
 H     51  44  43     2.065945660735   113.25638273     2.33935705
 H     51  44  43     2.077933382830   110.17282605   241.49366841
 H     51  44  43     2.073674484830   110.70658853   124.07110824
 H     52   6   5     2.070124008783   118.83158709   180.90276828


           ************************************************************
           *        Program running with 8 parallel MPI-processes     *
           *              working on a common directory               *
           ************************************************************
------------------------------------------------------------------------------
                   ___                                                        
                  /   \      - P O W E R E D   B Y -                         
                 /     \                                                     
                 |  |  |   _    _      __       _____    __    __             
                 |  |  |  | |  | |    /  \     |  _  \  |  |  /  |          
                  \  \/   | |  | |   /    \    | | | |  |  | /  /          
                 / \  \   | |__| |  /  /\  \   | |_| |  |  |/  /          
                |  |  |   |  __  | /  /__\  \  |    /   |      \           
                |  |  |   | |  | | |   __   |  |    \   |  |\   \          
                \     /   | |  | | |  |  |  |  | |\  \  |  | \   \       
                 \___/    |_|  |_| |__|  |__|  |_| \__\ |__|  \__/        
                                                                              
                      - O R C A' S   B I G   F R I E N D -                    
                                      &                                       
                       - I N T E G R A L  F E E D E R -                       
                                                                              
 v1 FN, 2020, v2 2021                                                         
------------------------------------------------------------------------------


Reading SHARK input file PQ9_2e_0H_B3LYP_631Gd_opt.SHARKINP.tmp ... ok
----------------------
SHARK INTEGRAL PACKAGE
----------------------

Number of atoms                             ...    135
Number of basis functions                   ...    930
Number of shells                            ...    490
Maximum angular momentum                    ...      2
Integral batch strategy                     ... SHARK/LIBINT Hybrid
RI-J (if used) integral strategy            ... SPLIT-RIJ (Revised 2003 algorithm where possible)
Printlevel                                  ...      1
Contraction scheme used                     ... SEGMENTED contraction
Coulomb Range Separation                    ... NOT USED
Exchange Range Separation                   ... NOT USED
Finite Nucleus Model                        ... NOT USED
Auxiliary Coulomb fitting basis             ... AVAILABLE
   # of basis functions in Aux-J            ...   3575
   # of shells in Aux-J                     ...   1225
   Maximum angular momentum in Aux-J        ...      4
Auxiliary J/K fitting basis                 ... NOT available
Auxiliary Correlation fitting basis         ... NOT available
Auxiliary 'external' fitting basis          ... NOT available
Integral threshold                          ...     2.500000e-11
Primitive cut-off                           ...     2.500000e-12
Primitive pair pre-selection threshold      ...     2.500000e-12

Calculating pre-screening integrals         ... done (  0.2 sec) Dimension = 490
Organizing shell pair data                  ... done (  0.2 sec)
Shell pair information
Total number of shell pairs                 ...    120295
Shell pairs after pre-screening             ...     34583
Total number of primitive shell pairs       ...    657480
Primitive shell pairs kept                  ...    100154
          la=0 lb=0:  14822 shell pairs
          la=1 lb=0:  11236 shell pairs
          la=1 lb=1:   2184 shell pairs
          la=2 lb=0:   4303 shell pairs
          la=2 lb=1:   1716 shell pairs
          la=2 lb=2:    322 shell pairs

Calculating one electron integrals          ... done (  0.1 sec)
Calculating RI/J V-Matrix + Cholesky decomp.... done (  0.5 sec)
Calculating Nuclear repulsion               ... done (  0.0 sec) ENN=   6136.845027030553 Eh

SHARK setup successfully completed in   1.4 seconds

Maximum memory used throughout the entire GTOINT-calculation: 89.3 MB
[1718304490.995263] [eu-a2p-355:30313:0]          mpool.c:38   UCX  WARN  object 0x31eea00 was not returned to mpool ucp_requests
[1718304490.995290] [eu-a2p-355:30313:0]          mpool.c:38   UCX  WARN  object 0x31eebc0 was not returned to mpool ucp_requests
[1718304490.995297] [eu-a2p-355:30313:0]          mpool.c:38   UCX  WARN  object 0x31eed80 was not returned to mpool ucp_requests
[1718304490.995303] [eu-a2p-355:30313:0]          mpool.c:38   UCX  WARN  object 0x31eef40 was not returned to mpool ucp_requests
[1718304490.995307] [eu-a2p-355:30313:0]          mpool.c:38   UCX  WARN  object 0x31ef100 was not returned to mpool ucp_requests
[1718304490.995311] [eu-a2p-355:30313:0]          mpool.c:38   UCX  WARN  object 0x31ef2c0 was not returned to mpool ucp_requests
[1718304490.995315] [eu-a2p-355:30313:0]          mpool.c:38   UCX  WARN  object 0x31ef480 was not returned to mpool ucp_requests
[1718304490.995319] [eu-a2p-355:30313:0]          mpool.c:38   UCX  WARN  object 0x31ef640 was not returned to mpool ucp_requests
[1718304490.995323] [eu-a2p-355:30313:0]          mpool.c:38   UCX  WARN  object 0x31ef800 was not returned to mpool ucp_requests
[1718304490.995327] [eu-a2p-355:30313:0]          mpool.c:38   UCX  WARN  object 0x31ef9c0 was not returned to mpool ucp_requests
[1718304490.995332] [eu-a2p-355:30313:0]          mpool.c:38   UCX  WARN  object 0x31efb80 was not returned to mpool ucp_requests
[1718304490.995336] [eu-a2p-355:30313:0]          mpool.c:38   UCX  WARN  object 0x31efd40 was not returned to mpool ucp_requests
[1718304490.995340] [eu-a2p-355:30313:0]          mpool.c:38   UCX  WARN  object 0x31eff00 was not returned to mpool ucp_requests
[1718304490.995345] [eu-a2p-355:30313:0]          mpool.c:38   UCX  WARN  object 0x31f00c0 was not returned to mpool ucp_requests
[1718304490.995349] [eu-a2p-355:30313:0]          mpool.c:38   UCX  WARN  object 0x31f0280 was not returned to mpool ucp_requests
[1718304490.995353] [eu-a2p-355:30313:0]          mpool.c:38   UCX  WARN  object 0x31f0440 was not returned to mpool ucp_requests
[1718304490.995357] [eu-a2p-355:30313:0]          mpool.c:38   UCX  WARN  object 0x31f0600 was not returned to mpool ucp_requests
[1718304490.995361] [eu-a2p-355:30313:0]          mpool.c:38   UCX  WARN  object 0x31f07c0 was not returned to mpool ucp_requests
[1718304490.995366] [eu-a2p-355:30313:0]          mpool.c:38   UCX  WARN  object 0x31f0980 was not returned to mpool ucp_requests
[1718304490.995370] [eu-a2p-355:30313:0]          mpool.c:38   UCX  WARN  object 0x31f0b40 was not returned to mpool ucp_requests
[1718304490.995374] [eu-a2p-355:30313:0]          mpool.c:38   UCX  WARN  object 0x31f0d00 was not returned to mpool ucp_requests
[1718304490.995378] [eu-a2p-355:30313:0]          mpool.c:38   UCX  WARN  object 0x31f0ec0 was not returned to mpool ucp_requests
[1718304490.995382] [eu-a2p-355:30313:0]          mpool.c:38   UCX  WARN  object 0x31f1080 was not returned to mpool ucp_requests
[1718304490.995386] [eu-a2p-355:30313:0]          mpool.c:38   UCX  WARN  object 0x31f1240 was not returned to mpool ucp_requests
[1718304490.995390] [eu-a2p-355:30313:0]          mpool.c:38   UCX  WARN  object 0x31f1400 was not returned to mpool ucp_requests
[1718304490.995394] [eu-a2p-355:30313:0]          mpool.c:38   UCX  WARN  object 0x31f15c0 was not returned to mpool ucp_requests
[1718304490.995398] [eu-a2p-355:30313:0]          mpool.c:38   UCX  WARN  object 0x31f1780 was not returned to mpool ucp_requests
[1718304490.995402] [eu-a2p-355:30313:0]          mpool.c:38   UCX  WARN  object 0x31f1940 was not returned to mpool ucp_requests
[1718304490.995407] [eu-a2p-355:30313:0]          mpool.c:38   UCX  WARN  object 0x31f1b00 was not returned to mpool ucp_requests
[1718304490.998362] [eu-a2p-355:30311:0]          mpool.c:38   UCX  WARN  object 0x307cb00 was not returned to mpool ucp_requests
[1718304490.998383] [eu-a2p-355:30311:0]          mpool.c:38   UCX  WARN  object 0x307ccc0 was not returned to mpool ucp_requests
[1718304490.998389] [eu-a2p-355:30311:0]          mpool.c:38   UCX  WARN  object 0x307ce80 was not returned to mpool ucp_requests
[1718304490.998393] [eu-a2p-355:30311:0]          mpool.c:38   UCX  WARN  object 0x307d040 was not returned to mpool ucp_requests
[1718304490.998396] [eu-a2p-355:30311:0]          mpool.c:38   UCX  WARN  object 0x307d200 was not returned to mpool ucp_requests
[1718304490.998399] [eu-a2p-355:30311:0]          mpool.c:38   UCX  WARN  object 0x307d3c0 was not returned to mpool ucp_requests
[1718304490.998403] [eu-a2p-355:30311:0]          mpool.c:38   UCX  WARN  object 0x307d580 was not returned to mpool ucp_requests
[1718304490.998406] [eu-a2p-355:30311:0]          mpool.c:38   UCX  WARN  object 0x307d740 was not returned to mpool ucp_requests
[1718304490.998409] [eu-a2p-355:30311:0]          mpool.c:38   UCX  WARN  object 0x307d900 was not returned to mpool ucp_requests
[1718304490.998413] [eu-a2p-355:30311:0]          mpool.c:38   UCX  WARN  object 0x307dac0 was not returned to mpool ucp_requests
[1718304490.998416] [eu-a2p-355:30311:0]          mpool.c:38   UCX  WARN  object 0x307dc80 was not returned to mpool ucp_requests
[1718304490.998420] [eu-a2p-355:30311:0]          mpool.c:38   UCX  WARN  object 0x307de40 was not returned to mpool ucp_requests
[1718304490.998423] [eu-a2p-355:30311:0]          mpool.c:38   UCX  WARN  object 0x307e000 was not returned to mpool ucp_requests
[1718304490.998426] [eu-a2p-355:30311:0]          mpool.c:38   UCX  WARN  object 0x307e1c0 was not returned to mpool ucp_requests
[1718304490.998429] [eu-a2p-355:30311:0]          mpool.c:38   UCX  WARN  object 0x307e380 was not returned to mpool ucp_requests
[1718304490.998433] [eu-a2p-355:30311:0]          mpool.c:38   UCX  WARN  object 0x307e540 was not returned to mpool ucp_requests
[1718304490.998436] [eu-a2p-355:30311:0]          mpool.c:38   UCX  WARN  object 0x307e700 was not returned to mpool ucp_requests
[1718304490.998439] [eu-a2p-355:30311:0]          mpool.c:38   UCX  WARN  object 0x307e8c0 was not returned to mpool ucp_requests
[1718304490.998443] [eu-a2p-355:30311:0]          mpool.c:38   UCX  WARN  object 0x307ea80 was not returned to mpool ucp_requests
[1718304490.998446] [eu-a2p-355:30311:0]          mpool.c:38   UCX  WARN  object 0x307ec40 was not returned to mpool ucp_requests
[1718304490.998449] [eu-a2p-355:30311:0]          mpool.c:38   UCX  WARN  object 0x307ee00 was not returned to mpool ucp_requests
[1718304490.998453] [eu-a2p-355:30311:0]          mpool.c:38   UCX  WARN  object 0x307efc0 was not returned to mpool ucp_requests
[1718304490.998456] [eu-a2p-355:30311:0]          mpool.c:38   UCX  WARN  object 0x307f180 was not returned to mpool ucp_requests
[1718304490.998459] [eu-a2p-355:30311:0]          mpool.c:38   UCX  WARN  object 0x307f340 was not returned to mpool ucp_requests
[1718304490.998463] [eu-a2p-355:30311:0]          mpool.c:38   UCX  WARN  object 0x307f500 was not returned to mpool ucp_requests
[1718304490.998466] [eu-a2p-355:30311:0]          mpool.c:38   UCX  WARN  object 0x307f6c0 was not returned to mpool ucp_requests
[1718304490.998469] [eu-a2p-355:30311:0]          mpool.c:38   UCX  WARN  object 0x307f880 was not returned to mpool ucp_requests
[1718304490.998472] [eu-a2p-355:30311:0]          mpool.c:38   UCX  WARN  object 0x307fa40 was not returned to mpool ucp_requests
[1718304491.003550] [eu-a2p-355:30310:0]          mpool.c:38   UCX  WARN  object 0x2f4c000 was not returned to mpool ucp_requests
[1718304491.003572] [eu-a2p-355:30310:0]          mpool.c:38   UCX  WARN  object 0x2f4c1c0 was not returned to mpool ucp_requests
[1718304491.003576] [eu-a2p-355:30310:0]          mpool.c:38   UCX  WARN  object 0x2f4c380 was not returned to mpool ucp_requests
[1718304491.003579] [eu-a2p-355:30310:0]          mpool.c:38   UCX  WARN  object 0x2f4c540 was not returned to mpool ucp_requests
[1718304491.003582] [eu-a2p-355:30310:0]          mpool.c:38   UCX  WARN  object 0x2f4c700 was not returned to mpool ucp_requests
[1718304491.003584] [eu-a2p-355:30310:0]          mpool.c:38   UCX  WARN  object 0x2f4c8c0 was not returned to mpool ucp_requests
[1718304491.003587] [eu-a2p-355:30310:0]          mpool.c:38   UCX  WARN  object 0x2f4ca80 was not returned to mpool ucp_requests
[1718304491.003589] [eu-a2p-355:30310:0]          mpool.c:38   UCX  WARN  object 0x2f4cc40 was not returned to mpool ucp_requests
[1718304491.003592] [eu-a2p-355:30310:0]          mpool.c:38   UCX  WARN  object 0x2f4ce00 was not returned to mpool ucp_requests
[1718304491.003595] [eu-a2p-355:30310:0]          mpool.c:38   UCX  WARN  object 0x2f4cfc0 was not returned to mpool ucp_requests
[1718304491.003597] [eu-a2p-355:30310:0]          mpool.c:38   UCX  WARN  object 0x2f4d180 was not returned to mpool ucp_requests
[1718304491.003600] [eu-a2p-355:30310:0]          mpool.c:38   UCX  WARN  object 0x2f4d340 was not returned to mpool ucp_requests
[1718304491.003602] [eu-a2p-355:30310:0]          mpool.c:38   UCX  WARN  object 0x2f4d500 was not returned to mpool ucp_requests
[1718304491.003605] [eu-a2p-355:30310:0]          mpool.c:38   UCX  WARN  object 0x2f4d6c0 was not returned to mpool ucp_requests
[1718304491.003608] [eu-a2p-355:30310:0]          mpool.c:38   UCX  WARN  object 0x2f4d880 was not returned to mpool ucp_requests
[1718304491.003610] [eu-a2p-355:30310:0]          mpool.c:38   UCX  WARN  object 0x2f4da40 was not returned to mpool ucp_requests
[1718304491.003613] [eu-a2p-355:30310:0]          mpool.c:38   UCX  WARN  object 0x2f4dc00 was not returned to mpool ucp_requests
[1718304491.003615] [eu-a2p-355:30310:0]          mpool.c:38   UCX  WARN  object 0x2f4ddc0 was not returned to mpool ucp_requests
[1718304491.003618] [eu-a2p-355:30310:0]          mpool.c:38   UCX  WARN  object 0x2f4df80 was not returned to mpool ucp_requests
[1718304491.003620] [eu-a2p-355:30310:0]          mpool.c:38   UCX  WARN  object 0x2f4e140 was not returned to mpool ucp_requests
[1718304491.003623] [eu-a2p-355:30310:0]          mpool.c:38   UCX  WARN  object 0x2f4e300 was not returned to mpool ucp_requests
[1718304491.003625] [eu-a2p-355:30310:0]          mpool.c:38   UCX  WARN  object 0x2f4e4c0 was not returned to mpool ucp_requests
[1718304491.003628] [eu-a2p-355:30310:0]          mpool.c:38   UCX  WARN  object 0x2f4e680 was not returned to mpool ucp_requests
[1718304491.003630] [eu-a2p-355:30310:0]          mpool.c:38   UCX  WARN  object 0x2f4e840 was not returned to mpool ucp_requests
[1718304491.003633] [eu-a2p-355:30310:0]          mpool.c:38   UCX  WARN  object 0x2f4ea00 was not returned to mpool ucp_requests
[1718304491.003635] [eu-a2p-355:30310:0]          mpool.c:38   UCX  WARN  object 0x2f4ebc0 was not returned to mpool ucp_requests
[1718304491.003638] [eu-a2p-355:30310:0]          mpool.c:38   UCX  WARN  object 0x2f4ed80 was not returned to mpool ucp_requests
[1718304491.003640] [eu-a2p-355:30310:0]          mpool.c:38   UCX  WARN  object 0x2f4ef40 was not returned to mpool ucp_requests
[1718304491.004046] [eu-a2p-355:30312:0]          mpool.c:38   UCX  WARN  object 0x297f000 was not returned to mpool ucp_requests
[1718304491.004063] [eu-a2p-355:30312:0]          mpool.c:38   UCX  WARN  object 0x297f1c0 was not returned to mpool ucp_requests
[1718304491.004067] [eu-a2p-355:30312:0]          mpool.c:38   UCX  WARN  object 0x297f380 was not returned to mpool ucp_requests
[1718304491.004070] [eu-a2p-355:30312:0]          mpool.c:38   UCX  WARN  object 0x297f540 was not returned to mpool ucp_requests
[1718304491.004073] [eu-a2p-355:30312:0]          mpool.c:38   UCX  WARN  object 0x297f700 was not returned to mpool ucp_requests
[1718304491.004076] [eu-a2p-355:30312:0]          mpool.c:38   UCX  WARN  object 0x297f8c0 was not returned to mpool ucp_requests
[1718304491.004078] [eu-a2p-355:30312:0]          mpool.c:38   UCX  WARN  object 0x297fa80 was not returned to mpool ucp_requests
[1718304491.004081] [eu-a2p-355:30312:0]          mpool.c:38   UCX  WARN  object 0x297fc40 was not returned to mpool ucp_requests
[1718304491.004084] [eu-a2p-355:30312:0]          mpool.c:38   UCX  WARN  object 0x297fe00 was not returned to mpool ucp_requests
[1718304491.004086] [eu-a2p-355:30312:0]          mpool.c:38   UCX  WARN  object 0x297ffc0 was not returned to mpool ucp_requests
[1718304491.004089] [eu-a2p-355:30312:0]          mpool.c:38   UCX  WARN  object 0x2980180 was not returned to mpool ucp_requests
[1718304491.004092] [eu-a2p-355:30312:0]          mpool.c:38   UCX  WARN  object 0x2980340 was not returned to mpool ucp_requests
[1718304491.004094] [eu-a2p-355:30312:0]          mpool.c:38   UCX  WARN  object 0x2980500 was not returned to mpool ucp_requests
[1718304491.004097] [eu-a2p-355:30312:0]          mpool.c:38   UCX  WARN  object 0x29806c0 was not returned to mpool ucp_requests
[1718304491.004099] [eu-a2p-355:30312:0]          mpool.c:38   UCX  WARN  object 0x2980880 was not returned to mpool ucp_requests
[1718304491.004102] [eu-a2p-355:30312:0]          mpool.c:38   UCX  WARN  object 0x2980a40 was not returned to mpool ucp_requests
[1718304491.004104] [eu-a2p-355:30312:0]          mpool.c:38   UCX  WARN  object 0x2980c00 was not returned to mpool ucp_requests
[1718304491.004107] [eu-a2p-355:30312:0]          mpool.c:38   UCX  WARN  object 0x2980dc0 was not returned to mpool ucp_requests
[1718304491.004110] [eu-a2p-355:30312:0]          mpool.c:38   UCX  WARN  object 0x2980f80 was not returned to mpool ucp_requests
[1718304491.004112] [eu-a2p-355:30312:0]          mpool.c:38   UCX  WARN  object 0x2981140 was not returned to mpool ucp_requests
[1718304491.004115] [eu-a2p-355:30312:0]          mpool.c:38   UCX  WARN  object 0x2981300 was not returned to mpool ucp_requests
[1718304491.004117] [eu-a2p-355:30312:0]          mpool.c:38   UCX  WARN  object 0x29814c0 was not returned to mpool ucp_requests
[1718304491.004120] [eu-a2p-355:30312:0]          mpool.c:38   UCX  WARN  object 0x2981680 was not returned to mpool ucp_requests
[1718304491.004123] [eu-a2p-355:30312:0]          mpool.c:38   UCX  WARN  object 0x2981840 was not returned to mpool ucp_requests
[1718304491.004125] [eu-a2p-355:30312:0]          mpool.c:38   UCX  WARN  object 0x2981a00 was not returned to mpool ucp_requests
[1718304491.004128] [eu-a2p-355:30312:0]          mpool.c:38   UCX  WARN  object 0x2981bc0 was not returned to mpool ucp_requests
[1718304491.004130] [eu-a2p-355:30312:0]          mpool.c:38   UCX  WARN  object 0x2981d80 was not returned to mpool ucp_requests
[1718304491.004133] [eu-a2p-355:30312:0]          mpool.c:38   UCX  WARN  object 0x2981f40 was not returned to mpool ucp_requests
[1718304491.008054] [eu-a2p-355:30309:0]          mpool.c:38   UCX  WARN  object 0x4376000 was not returned to mpool ucp_requests
[1718304491.008084] [eu-a2p-355:30309:0]          mpool.c:38   UCX  WARN  object 0x43761c0 was not returned to mpool ucp_requests
[1718304491.008091] [eu-a2p-355:30309:0]          mpool.c:38   UCX  WARN  object 0x4376380 was not returned to mpool ucp_requests
[1718304491.008096] [eu-a2p-355:30309:0]          mpool.c:38   UCX  WARN  object 0x4376540 was not returned to mpool ucp_requests
[1718304491.008100] [eu-a2p-355:30309:0]          mpool.c:38   UCX  WARN  object 0x4376700 was not returned to mpool ucp_requests
[1718304491.008105] [eu-a2p-355:30309:0]          mpool.c:38   UCX  WARN  object 0x43768c0 was not returned to mpool ucp_requests
[1718304491.008109] [eu-a2p-355:30309:0]          mpool.c:38   UCX  WARN  object 0x4376a80 was not returned to mpool ucp_requests
[1718304491.008113] [eu-a2p-355:30309:0]          mpool.c:38   UCX  WARN  object 0x4376c40 was not returned to mpool ucp_requests
[1718304491.008117] [eu-a2p-355:30309:0]          mpool.c:38   UCX  WARN  object 0x4376e00 was not returned to mpool ucp_requests
[1718304491.008122] [eu-a2p-355:30309:0]          mpool.c:38   UCX  WARN  object 0x4376fc0 was not returned to mpool ucp_requests
[1718304491.008126] [eu-a2p-355:30309:0]          mpool.c:38   UCX  WARN  object 0x4377180 was not returned to mpool ucp_requests
[1718304491.008131] [eu-a2p-355:30309:0]          mpool.c:38   UCX  WARN  object 0x4377340 was not returned to mpool ucp_requests
[1718304491.008135] [eu-a2p-355:30309:0]          mpool.c:38   UCX  WARN  object 0x4377500 was not returned to mpool ucp_requests
[1718304491.008139] [eu-a2p-355:30309:0]          mpool.c:38   UCX  WARN  object 0x43776c0 was not returned to mpool ucp_requests
[1718304491.008143] [eu-a2p-355:30309:0]          mpool.c:38   UCX  WARN  object 0x4377880 was not returned to mpool ucp_requests
[1718304491.008147] [eu-a2p-355:30309:0]          mpool.c:38   UCX  WARN  object 0x4377a40 was not returned to mpool ucp_requests
[1718304491.008151] [eu-a2p-355:30309:0]          mpool.c:38   UCX  WARN  object 0x4377c00 was not returned to mpool ucp_requests
[1718304491.008155] [eu-a2p-355:30309:0]          mpool.c:38   UCX  WARN  object 0x4377dc0 was not returned to mpool ucp_requests
[1718304491.008159] [eu-a2p-355:30309:0]          mpool.c:38   UCX  WARN  object 0x4377f80 was not returned to mpool ucp_requests
[1718304491.008163] [eu-a2p-355:30309:0]          mpool.c:38   UCX  WARN  object 0x4378140 was not returned to mpool ucp_requests
[1718304491.008167] [eu-a2p-355:30309:0]          mpool.c:38   UCX  WARN  object 0x4378300 was not returned to mpool ucp_requests
[1718304491.008171] [eu-a2p-355:30309:0]          mpool.c:38   UCX  WARN  object 0x43784c0 was not returned to mpool ucp_requests
[1718304491.008176] [eu-a2p-355:30309:0]          mpool.c:38   UCX  WARN  object 0x4378680 was not returned to mpool ucp_requests
[1718304491.008180] [eu-a2p-355:30309:0]          mpool.c:38   UCX  WARN  object 0x4378840 was not returned to mpool ucp_requests
[1718304491.008184] [eu-a2p-355:30309:0]          mpool.c:38   UCX  WARN  object 0x4378a00 was not returned to mpool ucp_requests
[1718304491.008188] [eu-a2p-355:30309:0]          mpool.c:38   UCX  WARN  object 0x4378bc0 was not returned to mpool ucp_requests
[1718304491.008192] [eu-a2p-355:30309:0]          mpool.c:38   UCX  WARN  object 0x4378d80 was not returned to mpool ucp_requests
[1718304491.008196] [eu-a2p-355:30309:0]          mpool.c:38   UCX  WARN  object 0x4378f40 was not returned to mpool ucp_requests
[1718304491.011372] [eu-a2p-355:30308:0]          mpool.c:38   UCX  WARN  object 0x34c20c0 was not returned to mpool ucp_requests
[1718304491.011394] [eu-a2p-355:30308:0]          mpool.c:38   UCX  WARN  object 0x34c2280 was not returned to mpool ucp_requests
[1718304491.011398] [eu-a2p-355:30308:0]          mpool.c:38   UCX  WARN  object 0x34c2440 was not returned to mpool ucp_requests
[1718304491.011401] [eu-a2p-355:30308:0]          mpool.c:38   UCX  WARN  object 0x34c2600 was not returned to mpool ucp_requests
[1718304491.011404] [eu-a2p-355:30308:0]          mpool.c:38   UCX  WARN  object 0x34c27c0 was not returned to mpool ucp_requests
[1718304491.011406] [eu-a2p-355:30308:0]          mpool.c:38   UCX  WARN  object 0x34c2980 was not returned to mpool ucp_requests
[1718304491.011409] [eu-a2p-355:30308:0]          mpool.c:38   UCX  WARN  object 0x34c2b40 was not returned to mpool ucp_requests
[1718304491.011411] [eu-a2p-355:30308:0]          mpool.c:38   UCX  WARN  object 0x34c2d00 was not returned to mpool ucp_requests
[1718304491.011414] [eu-a2p-355:30308:0]          mpool.c:38   UCX  WARN  object 0x34c2ec0 was not returned to mpool ucp_requests
[1718304491.011417] [eu-a2p-355:30308:0]          mpool.c:38   UCX  WARN  object 0x34c3080 was not returned to mpool ucp_requests
[1718304491.011420] [eu-a2p-355:30308:0]          mpool.c:38   UCX  WARN  object 0x34c3240 was not returned to mpool ucp_requests
[1718304491.011422] [eu-a2p-355:30308:0]          mpool.c:38   UCX  WARN  object 0x34c3400 was not returned to mpool ucp_requests
[1718304491.011425] [eu-a2p-355:30308:0]          mpool.c:38   UCX  WARN  object 0x34c35c0 was not returned to mpool ucp_requests
[1718304491.011427] [eu-a2p-355:30308:0]          mpool.c:38   UCX  WARN  object 0x34c3780 was not returned to mpool ucp_requests
[1718304491.011430] [eu-a2p-355:30308:0]          mpool.c:38   UCX  WARN  object 0x34c3940 was not returned to mpool ucp_requests
[1718304491.011432] [eu-a2p-355:30308:0]          mpool.c:38   UCX  WARN  object 0x34c3b00 was not returned to mpool ucp_requests
[1718304491.012732] [eu-a2p-355:30314:0]          mpool.c:38   UCX  WARN  object 0x4508940 was not returned to mpool ucp_requests
[1718304491.012750] [eu-a2p-355:30314:0]          mpool.c:38   UCX  WARN  object 0x4508b00 was not returned to mpool ucp_requests
[1718304491.012755] [eu-a2p-355:30314:0]          mpool.c:38   UCX  WARN  object 0x4508cc0 was not returned to mpool ucp_requests
[1718304491.012757] [eu-a2p-355:30314:0]          mpool.c:38   UCX  WARN  object 0x4508e80 was not returned to mpool ucp_requests
[1718304491.012760] [eu-a2p-355:30314:0]          mpool.c:38   UCX  WARN  object 0x4509040 was not returned to mpool ucp_requests
[1718304491.012763] [eu-a2p-355:30314:0]          mpool.c:38   UCX  WARN  object 0x4509200 was not returned to mpool ucp_requests
[1718304491.012765] [eu-a2p-355:30314:0]          mpool.c:38   UCX  WARN  object 0x45093c0 was not returned to mpool ucp_requests
[1718304491.012768] [eu-a2p-355:30314:0]          mpool.c:38   UCX  WARN  object 0x4509580 was not returned to mpool ucp_requests
[1718304491.012771] [eu-a2p-355:30314:0]          mpool.c:38   UCX  WARN  object 0x4509740 was not returned to mpool ucp_requests
[1718304491.012773] [eu-a2p-355:30314:0]          mpool.c:38   UCX  WARN  object 0x4509900 was not returned to mpool ucp_requests
[1718304491.012776] [eu-a2p-355:30314:0]          mpool.c:38   UCX  WARN  object 0x4509ac0 was not returned to mpool ucp_requests
[1718304491.012780] [eu-a2p-355:30314:0]          mpool.c:38   UCX  WARN  object 0x4509c80 was not returned to mpool ucp_requests
[1718304491.012782] [eu-a2p-355:30314:0]          mpool.c:38   UCX  WARN  object 0x4509e40 was not returned to mpool ucp_requests
[1718304491.012785] [eu-a2p-355:30314:0]          mpool.c:38   UCX  WARN  object 0x450a000 was not returned to mpool ucp_requests
[1718304491.012787] [eu-a2p-355:30314:0]          mpool.c:38   UCX  WARN  object 0x450a1c0 was not returned to mpool ucp_requests
[1718304491.012790] [eu-a2p-355:30314:0]          mpool.c:38   UCX  WARN  object 0x450a380 was not returned to mpool ucp_requests
[1718304491.012792] [eu-a2p-355:30314:0]          mpool.c:38   UCX  WARN  object 0x450a540 was not returned to mpool ucp_requests
[1718304491.012794] [eu-a2p-355:30314:0]          mpool.c:38   UCX  WARN  object 0x450a700 was not returned to mpool ucp_requests
[1718304491.012797] [eu-a2p-355:30314:0]          mpool.c:38   UCX  WARN  object 0x450a8c0 was not returned to mpool ucp_requests
[1718304491.012799] [eu-a2p-355:30314:0]          mpool.c:38   UCX  WARN  object 0x450aa80 was not returned to mpool ucp_requests
[1718304491.012802] [eu-a2p-355:30314:0]          mpool.c:38   UCX  WARN  object 0x450ac40 was not returned to mpool ucp_requests
[1718304491.012804] [eu-a2p-355:30314:0]          mpool.c:38   UCX  WARN  object 0x450ae00 was not returned to mpool ucp_requests
[1718304491.012807] [eu-a2p-355:30314:0]          mpool.c:38   UCX  WARN  object 0x450afc0 was not returned to mpool ucp_requests
[1718304491.012809] [eu-a2p-355:30314:0]          mpool.c:38   UCX  WARN  object 0x450b180 was not returned to mpool ucp_requests
[1718304491.012812] [eu-a2p-355:30314:0]          mpool.c:38   UCX  WARN  object 0x450b340 was not returned to mpool ucp_requests
[1718304491.012814] [eu-a2p-355:30314:0]          mpool.c:38   UCX  WARN  object 0x450b500 was not returned to mpool ucp_requests
[1718304491.012817] [eu-a2p-355:30314:0]          mpool.c:38   UCX  WARN  object 0x450b6c0 was not returned to mpool ucp_requests
[1718304491.012819] [eu-a2p-355:30314:0]          mpool.c:38   UCX  WARN  object 0x450b880 was not returned to mpool ucp_requests
[1718304491.012822] [eu-a2p-355:30314:0]          mpool.c:38   UCX  WARN  object 0x450ba40 was not returned to mpool ucp_requests


           ************************************************************
           *        Program running with 8 parallel MPI-processes     *
           *              working on a common directory               *
           ************************************************************

Diagonalization of the overlap matrix:
Smallest eigenvalue                        ... 4.835e-04
Time for diagonalization                   ...    0.187 sec
Threshold for overlap eigenvalues          ... 1.000e-08
Number of eigenvalues below threshold      ... 0
Time for construction of square roots      ...    0.122 sec
Total time needed                          ...    0.322 sec

-------------------
DFT GRID GENERATION
-------------------

General Integration Accuracy     IntAcc      ... 4.959
Radial Grid Type                 RadialGrid  ... OptM3 with GC (2021)
Angular Grid (max. ang.)         AngularGrid ... 6 (Lebedev-590)
Angular grid pruning method      GridPruning ... 4 (adaptive)
Weight generation scheme         WeightScheme... Becke
Basis function cutoff            BFCut       ... 1.0000e-11
Integration weight cutoff        WCut        ... 1.0000e-14
Angular grids for H and He will be reduced by one unit
Partially contracted basis set               ... off
Rotationally invariant grid construction     ... off

Total number of grid points                  ...  1450076
Total number of batches                      ...    22724
Average number of points per batch           ...       63
Average number of grid points per atom       ...    10741
Time for grid setup =   27.191 sec

--------------------
COSX GRID GENERATION
--------------------

GRIDX 1
-------
General Integration Accuracy     IntAcc      ... 4.020
Radial Grid Type                 RadialGrid  ... OptM3 with GC (2021)
Angular Grid (max. ang.)         AngularGrid ... 2 (Lebedev-110)
Angular grid pruning method      GridPruning ... 4 (adaptive)
Weight generation scheme         WeightScheme... Becke
Basis function cutoff            BFCut       ... 1.0000e-11
Integration weight cutoff        WCut        ... 1.0000e-14
Angular grids for H and He will be reduced by one unit
Partially contracted basis set               ... on
Rotationally invariant grid construction     ... off

Total number of grid points                  ...   153107
Total number of batches                      ...     2463
Average number of points per batch           ...       62
Average number of grid points per atom       ...     1134
UseSFitting                                  ... on

GRIDX 2
-------
General Integration Accuracy     IntAcc      ... 4.338
Radial Grid Type                 RadialGrid  ... OptM3 with GC (2021)
Angular Grid (max. ang.)         AngularGrid ... 3 (Lebedev-194)
Angular grid pruning method      GridPruning ... 4 (adaptive)
Weight generation scheme         WeightScheme... Becke
Basis function cutoff            BFCut       ... 1.0000e-11
Integration weight cutoff        WCut        ... 1.0000e-14
Angular grids for H and He will be reduced by one unit
Partially contracted basis set               ... on
Rotationally invariant grid construction     ... off

Total number of grid points                  ...   331255
Total number of batches                      ...     5244
Average number of points per batch           ...       63
Average number of grid points per atom       ...     2454
UseSFitting                                  ... on

GRIDX 3
-------
General Integration Accuracy     IntAcc      ... 4.871
Radial Grid Type                 RadialGrid  ... OptM3 with GC (2021)
Angular Grid (max. ang.)         AngularGrid ... 4 (Lebedev-302)
Angular grid pruning method      GridPruning ... 4 (adaptive)
Weight generation scheme         WeightScheme... Becke
Basis function cutoff            BFCut       ... 1.0000e-11
Integration weight cutoff        WCut        ... 1.0000e-14
Angular grids for H and He will be reduced by one unit
Partially contracted basis set               ... on
Rotationally invariant grid construction     ... off

Total number of grid points                  ...   639369
Total number of batches                      ...    10059
Average number of points per batch           ...       63
Average number of grid points per atom       ...     4736
UseSFitting                                  ... on

Time for X-Grid setup             =   18.377 sec


--------------------
CPCM SOLVATION MODEL
--------------------
CPCM parameters:
  Epsilon                                         ...      80.4000
  Refrac                                          ...       1.3300
  Rsolv                                           ...       1.3000
  Surface type                                    ... GAUSSIAN VDW
  Epsilon function type                           ...         CPCM
Radii:
 Radius for C  used is    3.8550 Bohr (=   2.0400 Ang.)
 Radius for O  used is    3.4469 Bohr (=   1.8240 Ang.)
 Radius for H  used is    2.4944 Bohr (=   1.3200 Ang.)
Calculating surface                               ...        done! (  0.0s)
GEPOL surface points                              ...         7141
GEPOL Volume                                      ...    7037.8106
GEPOL Surface-area                                ...    3642.3183
Calculating surface distance matrix               ...        done! (  0.3s)
Performing Cholesky decomposition & store         ...        done! (  2.0s)
Overall time for CPCM initialization              ...                 2.4s
--------------
SCF ITERATIONS
--------------
ITER       Energy         Delta-E        Max-DP      RMS-DP      [F,P]     Damp
               ***  Starting incremental Fock matrix formation  ***
                      *** Initiating the SOSCF procedure ***
                      *** Re-Reading the Fockian *** 
                      *** Removing any level shift *** 
ITER      Energy       Delta-E        Grad      Rot      Max-DP    RMS-DP
  0  -2216.78923363 -2216.7892336261  0.001117  0.001117  0.002258  0.000028
               *** Restarting incremental Fock matrix formation ***
  1  -2216.78958106  -0.0003474346  0.000329  0.000729  0.001298  0.000015
  2  -2216.78962082  -0.0000397608  0.000042  0.000206  0.000209  0.000003
  3  -2216.78962127  -0.0000004513  0.000062  0.000226  0.000183  0.000002
  4  -2216.78962137  -0.0000000966  0.000040  0.000093  0.000065  0.000001
  5  -2216.78962150  -0.0000001308  0.000007  0.000028  0.000036  0.000000
  6  -2216.78962151  -0.0000000092  0.000010  0.000019  0.000021  0.000000
                  ***Gradient check signals convergence***
              ***Rediagonalizing the Fockian in SOSCF/NRSCF***

               *****************************************************
               *                     SUCCESS                       *
               *           SCF CONVERGED AFTER   7 CYCLES          *
               *****************************************************

Old exchange energy                            =    -64.079298120 Eh
New exchange energy                            =    -64.079300234 Eh
Exchange energy change after final integration =     -0.000002114 Eh
Total energy after final integration           =  -2216.789623630 Eh
Final COS-X integration done in                =    62.616 sec
Total Energy       :        -2216.78962363 Eh          -60321.91237 eV
  Last Energy change         ...   -6.2987e-09  Tolerance :   1.0000e-08
  Last MAX-Density change    ...    6.2172e-15  Tolerance :   1.0000e-07
             **** THE GBW FILE WAS UPDATED (PQ9_2e_0H_B3LYP_631Gd_opt.gbw) ****
             **** DENSITY PQ9_2e_0H_B3LYP_631Gd_opt.scfp WAS UPDATED ****
             **** ENERGY FILE WAS UPDATED (PQ9_2e_0H_B3LYP_631Gd_opt.en.tmp) ****
             **** THE GBW FILE WAS UPDATED (PQ9_2e_0H_B3LYP_631Gd_opt.gbw) ****
             **** DENSITY PQ9_2e_0H_B3LYP_631Gd_opt.scfp WAS UPDATED ****
Total SCF time: 0 days 0 hours 5 min 39 sec 

Maximum memory used throughout the entire SCF-calculation: 1042.2 MB

-------------------------   --------------------
FINAL SINGLE POINT ENERGY     -2216.789623629553
-------------------------   --------------------


           ************************************************************
           *        Program running with 8 parallel MPI-processes     *
           *              working on a common directory               *
           ************************************************************
------------------------------------------------------------------------------
                         ORCA SCF GRADIENT CALCULATION
------------------------------------------------------------------------------

 ... reading COSX grid (gridx3)
Gradient of the Kohn-Sham DFT energy:
Kohn-Sham wavefunction type      ... RKS
Hartree-Fock exchange scaling    ...    0.200
Number of operators              ...    1
Number of atoms                  ...  135
Basis set dimensions             ...  930
Integral neglect threshold       ... 2.5e-11
Integral primitive cutoff        ... 2.5e-12
SHARK Integral package           ... ON

Nuc. rep. gradient       (SHARK) ... done (  0.0 sec)
HCore & Overlap gradient (SHARK) ... done (  1.6 sec)
RI-J gradient            (SHARK) ... done (  6.3 sec)
COSX-gradient                    ... done ( 82.7 sec)
Exchange-correlation gradient    ... done

------------------
CARTESIAN GRADIENT
------------------

   1   C   :   -0.000020128   -0.000254918   -0.000150553
   2   C   :    0.000001884    0.000095563    0.000227537
   3   C   :   -0.000256676    0.000136400    0.000159952
   4   C   :    0.000151579   -0.000156126   -0.000395537
   5   C   :    0.000335561   -0.000842386   -0.000558784
   6   C   :   -0.000007475    0.000227835    0.000146619
   7   C   :   -0.000105630   -0.000129542    0.000105795
   8   C   :    0.000035545    0.000066617   -0.000063821
   9   C   :    0.000040445    0.000046877   -0.000019051
  10   C   :   -0.000028936   -0.000083341    0.000019324
  11   C   :   -0.000007167    0.000037353   -0.000053574
  12   C   :   -0.000031269   -0.000016617    0.000047123
  13   C   :    0.000022301   -0.000050854   -0.000016363
  14   C   :   -0.000020775   -0.000013104    0.000084472
  15   C   :   -0.000013841    0.000086553    0.000001418
  16   C   :    0.000066355    0.000013180   -0.000056465
  17   C   :   -0.000042247    0.000086345    0.000030075
  18   C   :    0.000026581   -0.000037108    0.000002652
  19   C   :   -0.000002991   -0.000027825    0.000005729
  20   C   :   -0.000029191   -0.000026772   -0.000026633
  21   C   :   -0.000007068    0.000014845    0.000018029
  22   C   :    0.000005392   -0.000057142    0.000001615
  23   C   :   -0.000008935    0.000017912   -0.000022119
  24   C   :    0.000021090   -0.000038802    0.000001566
  25   C   :   -0.000006492   -0.000013779    0.000047125
  26   C   :    0.000014803   -0.000004252   -0.000061583
  27   C   :   -0.000038706   -0.000030643   -0.000001407
  28   C   :    0.000060760    0.000000072    0.000008314
  29   C   :   -0.000055456    0.000069328   -0.000033263
  30   C   :    0.000019326   -0.000005228   -0.000023709
  31   C   :   -0.000008731   -0.000022357   -0.000019730
  32   C   :    0.000076462   -0.000015540   -0.000086333
  33   C   :   -0.000010109   -0.000000095    0.000085080
  34   C   :   -0.000067814   -0.000050333   -0.000096237
  35   C   :   -0.000060249   -0.000032453    0.000061415
  36   C   :    0.000102878    0.000120605   -0.000020846
  37   C   :   -0.000089461   -0.000027739    0.000036250
  38   C   :    0.000043470    0.000015329   -0.000025985
  39   C   :   -0.000016102   -0.000002092    0.000030489
  40   C   :    0.000051633    0.000014533    0.000060989
  41   C   :   -0.000030736    0.000047366   -0.000025325
  42   C   :    0.000021901    0.000071514    0.000006343
  43   C   :   -0.000053572   -0.000096319   -0.000031828
  44   C   :    0.000088645   -0.000023611    0.000002597
  45   C   :    0.000027092    0.000037766    0.000031307
  46   C   :   -0.000018631   -0.000031320    0.000009497
  47   C   :   -0.000006094    0.000014321   -0.000004285
  48   C   :    0.000016369    0.000015383   -0.000012332
  49   C   :    0.000007925   -0.000003659    0.000005621
  50   C   :    0.000000689    0.000004353   -0.000001653
  51   C   :   -0.000016429   -0.000019294    0.000002545
  52   C   :   -0.000070887    0.000168439    0.000029619
  53   C   :    0.000178414   -0.000335925   -0.000124153
  54   O   :   -0.000034331    0.000136419    0.000046363
  55   O   :   -0.000144198    0.000150912    0.000228939
  56   H   :    0.000143982   -0.000010591    0.000198874
  57   H   :   -0.000121950    0.000070850    0.000039668
  58   H   :    0.000075094    0.000105401    0.000049109
  59   H   :   -0.000188388    0.000010009   -0.000047485
  60   H   :   -0.000115545    0.000544383    0.000103518
  61   H   :    0.000036455   -0.000069372    0.000090288
  62   H   :    0.000007512   -0.000002761   -0.000014016
  63   H   :    0.000063981    0.000054570   -0.000080495
  64   H   :   -0.000000576   -0.000000160   -0.000002341
  65   H   :    0.000005486    0.000000048   -0.000001038
  66   H   :   -0.000017538    0.000022558    0.000013455
  67   H   :    0.000013780   -0.000000070   -0.000012296
  68   H   :   -0.000010272   -0.000048195    0.000043941
  69   H   :    0.000019456    0.000003317   -0.000025923
  70   H   :    0.000051247    0.000013187   -0.000010307
  71   H   :    0.000003942    0.000013658    0.000006629
  72   H   :    0.000001327   -0.000013932   -0.000015419
  73   H   :    0.000001256   -0.000003858    0.000001622
  74   H   :    0.000009059   -0.000050035   -0.000072743
  75   H   :   -0.000006287   -0.000010524    0.000016541
  76   H   :   -0.000012223    0.000022244    0.000012286
  77   H   :   -0.000004210   -0.000013821   -0.000027843
  78   H   :    0.000012657    0.000009492    0.000012524
  79   H   :    0.000019240   -0.000013090   -0.000021340
  80   H   :   -0.000041215   -0.000003483    0.000004479
  81   H   :   -0.000015763    0.000005178    0.000009310
  82   H   :   -0.000010903    0.000015875    0.000014445
  83   H   :    0.000019762    0.000017879    0.000009636
  84   H   :    0.000019299   -0.000009355    0.000002353
  85   H   :   -0.000009172    0.000025811   -0.000021191
  86   H   :    0.000004896    0.000007781   -0.000008206
  87   H   :   -0.000004710    0.000000801    0.000018842
  88   H   :    0.000004918    0.000023002   -0.000000969
  89   H   :    0.000001612    0.000000178   -0.000009311
  90   H   :   -0.000033609    0.000019546    0.000002924
  91   H   :    0.000004735   -0.000001954    0.000006979
  92   H   :   -0.000007250   -0.000004596    0.000031836
  93   H   :    0.000001742    0.000000941   -0.000007042
  94   H   :    0.000031504    0.000033278   -0.000029483
  95   H   :    0.000022762    0.000022157    0.000034413
  96   H   :   -0.000015614   -0.000000926    0.000014601
  97   H   :   -0.000017964    0.000009450    0.000002058
  98   H   :   -0.000055087   -0.000021244   -0.000030985
  99   H   :    0.000007450    0.000014632    0.000006443
 100   H   :    0.000002613   -0.000000892    0.000002297
 101   H   :   -0.000008825    0.000014493   -0.000000647
 102   H   :    0.000011472    0.000042199    0.000023622
 103   H   :    0.000054998   -0.000034290    0.000025824
 104   H   :    0.000011259   -0.000043634    0.000026264
 105   H   :   -0.000034501    0.000009365   -0.000021725
 106   H   :   -0.000002402    0.000070040   -0.000004918
 107   H   :    0.000007562    0.000006451    0.000002660
 108   H   :    0.000018396   -0.000039021    0.000033410
 109   H   :   -0.000005476    0.000012148   -0.000033302
 110   H   :    0.000033748    0.000013654    0.000012189
 111   H   :   -0.000012243   -0.000017510    0.000000609
 112   H   :   -0.000013339   -0.000077344    0.000018840
 113   H   :    0.000025160    0.000013179    0.000003184
 114   H   :   -0.000052872    0.000035342   -0.000019938
 115   H   :   -0.000004186   -0.000007715    0.000006413
 116   H   :   -0.000014702   -0.000015879    0.000017711
 117   H   :   -0.000008952    0.000025690   -0.000018051
 118   H   :    0.000021779    0.000010475    0.000024795
 119   H   :    0.000034481   -0.000024411    0.000008280
 120   H   :   -0.000008854   -0.000045948   -0.000031620
 121   H   :    0.000009027   -0.000016413    0.000021286
 122   H   :   -0.000001199    0.000002852    0.000004674
 123   H   :    0.000000616    0.000012285   -0.000016816
 124   H   :    0.000011079    0.000015723   -0.000017977
 125   H   :   -0.000005402   -0.000006515    0.000007197
 126   H   :   -0.000008020    0.000013473    0.000008247
 127   H   :   -0.000011471    0.000008680   -0.000024314
 128   H   :    0.000002251   -0.000010228   -0.000007250
 129   H   :   -0.000010691   -0.000006495   -0.000009717
 130   H   :    0.000002946    0.000014146   -0.000005520
 131   H   :    0.000004959    0.000000818    0.000010523
 132   H   :   -0.000040313    0.000026027    0.000005648
 133   H   :   -0.000012447   -0.000009350    0.000004504
 134   H   :    0.000013596    0.000009500   -0.000006887
 135   H   :   -0.000034597    0.000008059   -0.000001534

Difference to translation invariance:
           :   -0.0000228958    0.0000438571   -0.0000308657

Difference to rotation invariance:
           :   -0.0005452301    0.0002221155   -0.0028056930

Norm of the cartesian gradient     ...    0.0016835012
RMS gradient                       ...    0.0000836538
MAX gradient                       ...    0.0008423858

-------
TIMINGS
-------

Total SCF gradient time            ...      133.079 sec

One electron gradient       ....       1.570 sec  (  1.2%)
RI-J Coulomb gradient       ....       6.251 sec  (  4.7%)
COSX gradient               ....      82.678 sec  ( 62.1%)
XC gradient                 ....      33.354 sec  ( 25.1%)
CPCM gradient               ....       4.773 sec  (  3.6%)
   A-Matrix (El+Nuc)        ....       1.836 sec  (  1.4%)
   Potential                ....       2.938 sec  (  2.2%)

Maximum memory used throughout the entire SCFGRAD-calculation: 294.4 MB
------------------------------------------------------------------------------
                         ORCA GEOMETRY RELAXATION STEP
------------------------------------------------------------------------------

Reading the OPT-File                    .... done
Getting information on internals        .... done
Copying old internal coords+grads       .... done
Making the new internal coordinates     .... (new redundants).... done
Validating the new internal coordinates .... (new redundants).... done
Calculating the B-matrix                .... done
Calculating the G,G- and P matrices     .... done
Transforming gradient to internals      .... done
Projecting the internal gradient        .... done
Number of atoms                         .... 135
Number of internal coordinates          .... 693
Current Energy                          .... -2216.789623630 Eh
Current gradient norm                   ....     0.001683501 Eh/bohr
Maximum allowed component of the step   ....  0.300
Current trust radius                    ....  0.300
Updating the Hessian (BFGS)             .... done
Forming the augmented Hessian           .... done
Diagonalizing the augmented Hessian     .... done
Last element of RFO vector              ....  0.983795795
Lowest eigenvalues of augmented Hessian:
 -0.000094983  0.001091434  0.004134634  0.008059025  0.009050228
Length of the computed step             ....  0.182245741
The final length of the internal step   ....  0.182245741
Converting the step to cartesian space:
 Initial RMS(Int)=    0.0069229433
Transforming coordinates:
 Iter   0:  RMS(Cart)=    0.0766577913 RMS(Int)=    0.2385668789
 Iter   1:  RMS(Cart)=    0.0010617036 RMS(Int)=    0.0002476380
 Iter   2:  RMS(Cart)=    0.0000230581 RMS(Int)=    0.0000087401
 Iter   3:  RMS(Cart)=    0.0000009375 RMS(Int)=    0.0000005870
 Iter   4:  RMS(Cart)=    0.0000000456 RMS(Int)=    0.0000000253
done
Storing new coordinates                 .... done

                                .--------------------.
          ----------------------|Geometry convergence|-------------------------
          Item                value                   Tolerance       Converged
          ---------------------------------------------------------------------
          Energy change      -0.0000301381            0.0000002000      NO
          RMS gradient        0.0001042153            0.0000080000      NO
          MAX gradient        0.0005446877            0.0000300000      NO
          RMS step            0.0069229433            0.0001000000      NO
          MAX step            0.0638016884            0.0002000000      NO
          ........................................................
          Max(Bonds)      0.0007      Max(Angles)    0.22
          Max(Dihed)        3.66      Max(Improp)    0.00
          ---------------------------------------------------------------------

The optimization has not yet converged - more geometry cycles are needed


    ---------------------------------------------------------------------------
                         Redundant Internal Coordinates
                            (Angstroem and degrees)

        Definition                    Value    dE/dq     Step     New-Value
    ----------------------------------------------------------------------------
     1. B(C   1,C   0)                1.5143  0.000027 -0.0003    1.5139   
     2. B(C   2,C   1)                1.4115  0.000387 -0.0004    1.4111   
     3. B(C   3,C   2)                1.5162  0.000374 -0.0007    1.5155   
     4. B(C   4,C   2)                1.4417 -0.000046  0.0002    1.4418   
     5. B(C   5,C   4)                1.4337 -0.000116  0.0000    1.4337   
     6. B(C   6,C   5)                1.5228 -0.000069 -0.0001    1.5227   
     7. B(C   7,C   6)                1.5142 -0.000057  0.0000    1.5142   
     8. B(C   8,C   7)                1.3453 -0.000058 -0.0001    1.3452   
     9. B(C   9,C   8)                1.5135 -0.000008 -0.0000    1.5135   
    10. B(C  10,C   8)                1.5224 -0.000022  0.0001    1.5225   
    11. B(C  11,C  10)                1.5550 -0.000046 -0.0001    1.5549   
    12. B(C  12,C  11)                1.5061 -0.000028  0.0000    1.5061   
    13. B(C  13,C  12)                1.3456 -0.000009 -0.0000    1.3456   
    14. B(C  14,C  13)                1.5122  0.000053 -0.0001    1.5120   
    15. B(C  15,C  13)                1.5222 -0.000037  0.0001    1.5223   
    16. B(C  16,C  15)                1.5583  0.000062 -0.0002    1.5580   
    17. B(C  17,C  16)                1.5074 -0.000042  0.0001    1.5075   
    18. B(C  18,C  17)                1.3457 -0.000003  0.0000    1.3457   
    19. B(C  19,C  18)                1.5117  0.000021 -0.0000    1.5117   
    20. B(C  20,C  18)                1.5231 -0.000024  0.0000    1.5232   
    21. B(C  21,C  20)                1.5568 -0.000015 -0.0001    1.5567   
    22. B(C  22,C  21)                1.5068 -0.000045  0.0000    1.5068   
    23. B(C  23,C  22)                1.3454 -0.000041 -0.0000    1.3454   
    24. B(C  24,C  23)                1.5116  0.000003  0.0000    1.5116   
    25. B(C  25,C  23)                1.5236 -0.000046  0.0002    1.5238   
    26. B(C  26,C  25)                1.5567 -0.000012 -0.0001    1.5565   
    27. B(C  27,C  26)                1.5066 -0.000010 -0.0001    1.5065   
    28. B(C  28,C  27)                1.3455  0.000017 -0.0001    1.3454   
    29. B(C  29,C  28)                1.5117  0.000029 -0.0001    1.5116   
    30. B(C  30,C  28)                1.5235 -0.000067  0.0000    1.5235   
    31. B(C  31,C  30)                1.5565 -0.000118  0.0000    1.5565   
    32. B(C  32,C  31)                1.5065 -0.000038  0.0001    1.5066   
    33. B(C  33,C  32)                1.3456  0.000051 -0.0001    1.3456   
    34. B(C  34,C  33)                1.5118  0.000106 -0.0001    1.5117   
    35. B(C  35,C  33)                1.5229 -0.000097  0.0003    1.5231   
    36. B(C  36,C  35)                1.5574  0.000099 -0.0004    1.5570   
    37. B(C  37,C  36)                1.5071 -0.000011  0.0001    1.5071   
    38. B(C  38,C  37)                1.3456 -0.000032 -0.0001    1.3455   
    39. B(C  39,C  38)                1.5117 -0.000066  0.0000    1.5118   
    40. B(C  40,C  38)                1.5229 -0.000036  0.0001    1.5230   
    41. B(C  41,C  40)                1.5567 -0.000103 -0.0000    1.5567   
    42. B(C  42,C  41)                1.5069 -0.000010  0.0000    1.5069   
    43. B(C  43,C  42)                1.3457 -0.000054  0.0000    1.3457   
    44. B(C  44,C  43)                1.5215 -0.000008 -0.0000    1.5215   
    45. B(C  45,C  44)                1.5548  0.000018 -0.0000    1.5548   
    46. B(C  46,C  45)                1.5065  0.000001 -0.0000    1.5065   
    47. B(C  47,C  46)                1.3448 -0.000004  0.0000    1.3448   
    48. B(C  48,C  47)                1.5109 -0.000011  0.0000    1.5109   
    49. B(C  49,C  47)                1.5127  0.000003  0.0000    1.5127   
    50. B(C  50,C  43)                1.5113  0.000038 -0.0001    1.5112   
    51. B(C  51,C   5)                1.4049 -0.000103  0.0004    1.4052   
    52. B(C  52,C  51)                1.4258 -0.000021 -0.0001    1.4256   
    53. B(C  52,C   1)                1.4426  0.000010 -0.0002    1.4424   
    54. B(O  53,C  52)                1.3100 -0.000038 -0.0000    1.3100   
    55. B(O  54,C   4)                1.3150  0.000005 -0.0002    1.3148   
    56. B(H  55,C   0)                1.1033  0.000036 -0.0002    1.1031   
    57. B(H  56,C   0)                1.1014 -0.000092  0.0003    1.1017   
    58. B(H  57,C   0)                1.0949  0.000027 -0.0000    1.0949   
    59. B(H  58,C   3)                1.1004 -0.000101  0.0007    1.1012   
    60. B(H  59,C   3)                1.0946  0.000226 -0.0002    1.0945   
    61. B(H  60,C   3)                1.1036 -0.000019 -0.0003    1.1032   
    62. B(H  61,C   6)                1.1032 -0.000003  0.0000    1.1032   
    63. B(H  62,C   6)                1.0945  0.000037  0.0000    1.0945   
    64. B(H  63,C   7)                1.0935 -0.000002 -0.0000    1.0935   
    65. B(H  64,C   9)                1.0962  0.000003 -0.0000    1.0962   
    66. B(H  65,C   9)                1.0994  0.000013  0.0000    1.0995   
    67. B(H  66,C   9)                1.1006  0.000003  0.0000    1.1006   
    68. B(H  67,C  10)                1.0963 -0.000043  0.0002    1.0965   
    69. B(H  68,C  10)                1.0987 -0.000006 -0.0000    1.0987   
    70. B(H  69,C  11)                1.1003  0.000021 -0.0001    1.1002   
    71. B(H  70,C  11)                1.0960 -0.000007  0.0000    1.0960   
    72. B(H  71,C  12)                1.0922 -0.000012  0.0000    1.0923   
    73. B(H  72,C  14)                1.0932 -0.000001  0.0000    1.0932   
    74. B(H  73,C  14)                1.0972 -0.000043  0.0001    1.0973   
    75. B(H  74,C  14)                1.0999  0.000008 -0.0000    1.0999   
    76. B(H  75,C  15)                1.0976 -0.000010  0.0000    1.0976   
    77. B(H  76,C  15)                1.0990  0.000018 -0.0001    1.0990   
    78. B(H  77,C  16)                1.0998  0.000018 -0.0000    1.0998   
    79. B(H  78,C  16)                1.0958 -0.000022  0.0001    1.0959   
    80. B(H  79,C  17)                1.0919 -0.000024  0.0001    1.0920   
    81. B(H  80,C  19)                1.0932 -0.000005 -0.0000    1.0931   
    82. B(H  81,C  19)                1.0978 -0.000006  0.0000    1.0978   
    83. B(H  82,C  19)                1.0998  0.000009 -0.0000    1.0998   
    84. B(H  83,C  20)                1.0978  0.000002  0.0000    1.0978   
    85. B(H  84,C  20)                1.0983  0.000007  0.0000    1.0983   
    86. B(H  85,C  21)                1.1003  0.000006 -0.0000    1.1003   
    87. B(H  86,C  21)                1.0958 -0.000008 -0.0000    1.0958   
    88. B(H  87,C  22)                1.0922 -0.000016  0.0000    1.0922   
    89. B(H  88,C  24)                1.0932  0.000002 -0.0000    1.0932   
    90. B(H  89,C  24)                1.0979  0.000032  0.0000    1.0979   
    91. B(H  90,C  24)                1.0997 -0.000008  0.0000    1.0997   
    92. B(H  91,C  25)                1.0977 -0.000007  0.0000    1.0977   
    93. B(H  92,C  25)                1.0984  0.000003 -0.0000    1.0984   
    94. B(H  93,C  26)                1.1003  0.000008  0.0001    1.1004   
    95. B(H  94,C  26)                1.0957 -0.000026  0.0000    1.0957   
    96. B(H  95,C  27)                1.0922 -0.000004  0.0000    1.0922   
    97. B(H  96,C  29)                1.0931 -0.000017  0.0000    1.0932   
    98. B(H  97,C  29)                1.0978  0.000062 -0.0000    1.0978   
    99. B(H  98,C  29)                1.0998 -0.000002  0.0000    1.0998   
   100. B(H  99,C  30)                1.0977  0.000002  0.0000    1.0977   
   101. B(H 100,C  30)                1.0983  0.000002 -0.0000    1.0983   
   102. B(H 101,C  31)                1.1004  0.000015 -0.0001    1.1004   
   103. B(H 102,C  31)                1.0957 -0.000045  0.0001    1.0957   
   104. B(H 103,C  32)                1.0922  0.000020  0.0000    1.0922   
   105. B(H 104,C  34)                1.0931 -0.000026  0.0000    1.0932   
   106. B(H 105,C  34)                1.0975 -0.000034  0.0001    1.0977   
   107. B(H 106,C  34)                1.0998 -0.000001 -0.0000    1.0997   
   108. B(H 107,C  35)                1.0976 -0.000007  0.0000    1.0977   
   109. B(H 108,C  35)                1.0985  0.000023 -0.0001    1.0985   
   110. B(H 109,C  36)                1.1001  0.000026 -0.0000    1.1001   
   111. B(H 110,C  36)                1.0958  0.000013  0.0000    1.0958   
   112. B(H 111,C  37)                1.0921 -0.000012  0.0001    1.0922   
   113. B(H 112,C  39)                1.0932  0.000014  0.0000    1.0932   
   114. B(H 113,C  39)                1.0976  0.000066 -0.0000    1.0976   
   115. B(H 114,C  39)                1.0998  0.000010  0.0000    1.0998   
   116. B(H 115,C  40)                1.0977  0.000010  0.0000    1.0977   
   117. B(H 116,C  40)                1.0984 -0.000009 -0.0000    1.0984   
   118. B(H 117,C  41)                1.1002  0.000026 -0.0000    1.1002   
   119. B(H 118,C  41)                1.0959 -0.000010  0.0000    1.0959   
   120. B(H 119,C  42)                1.0921  0.000010 -0.0000    1.0921   
   121. B(H 120,C  44)                1.0997 -0.000004 -0.0000    1.0997   
   122. B(H 121,C  44)                1.0973 -0.000005  0.0000    1.0973   
   123. B(H 122,C  45)                1.1018  0.000017 -0.0000    1.1018   
   124. B(H 123,C  45)                1.0952  0.000014 -0.0000    1.0952   
   125. B(H 124,C  46)                1.0931  0.000007 -0.0000    1.0930   
   126. B(H 125,C  48)                1.0928 -0.000015  0.0000    1.0928   
   127. B(H 126,C  48)                1.0993 -0.000026  0.0000    1.0993   
   128. B(H 127,C  48)                1.0996 -0.000011  0.0000    1.0996   
   129. B(H 128,C  49)                1.0953  0.000015 -0.0000    1.0953   
   130. B(H 129,C  49)                1.0998  0.000011 -0.0000    1.0998   
   131. B(H 130,C  49)                1.0997  0.000013 -0.0000    1.0997   
   132. B(H 131,C  50)                1.0933 -0.000022  0.0000    1.0933   
   133. B(H 132,C  50)                1.0996  0.000015  0.0000    1.0996   
   134. B(H 133,C  50)                1.0973 -0.000004  0.0000    1.0974   
   135. B(H 134,C  51)                1.0955  0.000000 -0.0000    1.0954   
   136. A(H  55,C   0,H  57)          107.69 -0.000209    0.16    107.84   
   137. A(C   1,C   0,H  56)          113.08 -0.000098    0.02    113.10   
   138. A(H  56,C   0,H  57)          108.63  0.000049   -0.06    108.57   
   139. A(H  55,C   0,H  56)          105.77  0.000022   -0.04    105.73   
   140. A(C   1,C   0,H  57)          108.19  0.000110    0.01    108.20   
   141. A(C   1,C   0,H  55)          113.28  0.000115   -0.08    113.19   
   142. A(C   0,C   1,C  52)          117.19 -0.000242    0.08    117.28   
   143. A(C   0,C   1,C   2)          120.57  0.000187   -0.10    120.47   
   144. A(C   2,C   1,C  52)          122.23  0.000055    0.01    122.24   
   145. A(C   3,C   2,C   4)          117.10  0.000039    0.07    117.17   
   146. A(C   1,C   2,C   3)          119.93  0.000145   -0.10    119.83   
   147. A(C   1,C   2,C   4)          122.97 -0.000184    0.03    123.00   
   148. A(H  58,C   3,H  59)          108.55 -0.000344    0.01    108.56   
   149. A(H  58,C   3,H  60)          105.79  0.000063   -0.08    105.71   
   150. A(C   2,C   3,H  59)          108.82  0.000270   -0.15    108.67   
   151. A(C   2,C   3,H  58)          112.75 -0.000041    0.08    112.83   
   152. A(C   2,C   3,H  60)          113.07 -0.000108   -0.09    112.98   
   153. A(H  59,C   3,H  60)          107.66  0.000147    0.22    107.88   
   154. A(C   2,C   4,C   5)          114.73  0.000061   -0.04    114.69   
   155. A(C   2,C   4,O  54)          122.48  0.000129    0.01    122.49   
   156. A(C   5,C   4,O  54)          122.79 -0.000187   -0.00    122.78   
   157. A(C   4,C   5,C  51)          121.59  0.000109    0.01    121.60   
   158. A(C   6,C   5,C  51)          119.92  0.000038   -0.05    119.87   
   159. A(C   4,C   5,C   6)          118.49 -0.000147    0.04    118.53   
   160. A(C   7,C   6,H  61)          108.04  0.000258   -0.05    107.99   
   161. A(C   7,C   6,H  62)          110.01  0.000106   -0.02    110.00   
   162. A(C   5,C   6,C   7)          112.96 -0.000531    0.07    113.03   
   163. A(H  61,C   6,H  62)          107.49 -0.000033   -0.05    107.44   
   164. A(C   5,C   6,H  62)          108.95  0.000095    0.11    109.07   
   165. A(C   5,C   6,H  61)          109.24  0.000127   -0.08    109.16   
   166. A(C   6,C   7,C   8)          128.36 -0.000081    0.01    128.37   
   167. A(C   8,C   7,H  63)          117.41  0.000044    0.00    117.41   
   168. A(C   6,C   7,H  63)          114.21  0.000035   -0.01    114.19   
   169. A(C   7,C   8,C  10)          123.05 -0.000098    0.02    123.07   
   170. A(C   7,C   8,C   9)          120.91  0.000020   -0.00    120.91   
   171. A(C   9,C   8,C  10)          116.03  0.000078   -0.02    116.01   
   172. A(H  64,C   9,H  65)          108.11 -0.000008   -0.00    108.11   
   173. A(H  65,C   9,H  66)          106.10 -0.000006   -0.00    106.10   
   174. A(C   8,C   9,H  65)          111.47  0.000049   -0.01    111.46   
   175. A(H  64,C   9,H  66)          107.96  0.000006    0.00    107.96   
   176. A(C   8,C   9,H  66)          111.07 -0.000032    0.01    111.08   
   177. A(C   8,C   9,H  64)          111.88 -0.000009    0.00    111.89   
   178. A(C  11,C  10,H  67)          108.12  0.000196    0.02    108.14   
   179. A(C   8,C  10,H  67)          108.80  0.000121    0.03    108.83   
   180. A(C   8,C  10,C  11)          115.19 -0.000482    0.02    115.21   
   181. A(C  11,C  10,H  68)          108.25  0.000071   -0.03    108.22   
   182. A(H  67,C  10,H  68)          107.00 -0.000054   -0.01    106.99   
   183. A(C   8,C  10,H  68)          109.17  0.000172   -0.03    109.15   
   184. A(C  12,C  11,H  69)          108.67  0.000195   -0.00    108.67   
   185. A(C  10,C  11,C  12)          114.28 -0.000527   -0.03    114.25   
   186. A(H  69,C  11,H  70)          106.40 -0.000059   -0.01    106.39   
   187. A(C  10,C  11,H  69)          107.65  0.000073    0.03    107.68   
   188. A(C  12,C  11,H  70)          111.23  0.000156    0.00    111.23   
   189. A(C  10,C  11,H  70)          108.27  0.000188    0.02    108.29   
   190. A(C  11,C  12,H  71)          114.06 -0.000128    0.02    114.08   
   191. A(C  13,C  12,H  71)          116.75 -0.000120   -0.01    116.74   
   192. A(C  11,C  12,C  13)          129.19  0.000248   -0.01    129.18   
   193. A(C  14,C  13,C  15)          115.94  0.000209   -0.04    115.90   
   194. A(C  12,C  13,C  14)          124.61  0.000069    0.03    124.64   
   195. A(C  12,C  13,C  15)          119.43 -0.000277    0.01    119.44   
   196. A(C  13,C  14,H  74)          110.12 -0.000044    0.01    110.14   
   197. A(H  72,C  14,H  73)          108.01 -0.000038    0.01    108.02   
   198. A(C  13,C  14,H  73)          111.26  0.000121   -0.06    111.20   
   199. A(H  73,C  14,H  74)          106.15 -0.000035    0.02    106.17   
   200. A(C  13,C  14,H  72)          113.19 -0.000019    0.02    113.21   
   201. A(H  72,C  14,H  74)          107.80  0.000011   -0.00    107.80   
   202. A(C  13,C  15,H  75)          109.03  0.000039    0.02    109.05   
   203. A(C  13,C  15,H  76)          109.81  0.000140   -0.01    109.80   
   204. A(C  16,C  15,H  76)          108.33  0.000092   -0.00    108.32   
   205. A(C  16,C  15,H  75)          106.88  0.000083    0.01    106.90   
   206. A(C  13,C  15,C  16)          115.57 -0.000308   -0.02    115.55   
   207. A(H  75,C  15,H  76)          106.86 -0.000032   -0.00    106.85   
   208. A(C  17,C  16,H  77)          109.02  0.000113   -0.02    108.99   
   209. A(C  17,C  16,H  78)          110.54 -0.000015    0.00    110.55   
   210. A(C  15,C  16,H  78)          107.40  0.000130    0.01    107.42   
   211. A(C  15,C  16,H  77)          107.52 -0.000064    0.01    107.52   
   212. A(H  77,C  16,H  78)          106.45 -0.000018    0.00    106.45   
   213. A(C  15,C  16,C  17)          115.50 -0.000140   -0.00    115.50   
   214. A(C  16,C  17,C  18)          128.17 -0.000004   -0.01    128.16   
   215. A(C  16,C  17,H  79)          114.98  0.000037   -0.02    114.96   
   216. A(C  18,C  17,H  79)          116.85 -0.000033    0.03    116.88   
   217. A(C  17,C  18,C  20)          119.92 -0.000018    0.02    119.93   
   218. A(C  19,C  18,C  20)          115.40 -0.000049    0.02    115.42   
   219. A(C  17,C  18,C  19)          124.69  0.000067   -0.04    124.65   
   220. A(C  18,C  19,H  81)          110.72  0.000022   -0.01    110.71   
   221. A(C  18,C  19,H  80)          113.43  0.000026   -0.02    113.42   
   222. A(H  80,C  19,H  81)          107.99 -0.000006   -0.01    107.98   
   223. A(H  81,C  19,H  82)          106.21  0.000002   -0.00    106.21   
   224. A(H  80,C  19,H  82)          107.97 -0.000010    0.01    107.98   
   225. A(C  18,C  19,H  82)          110.22 -0.000036    0.03    110.24   
   226. A(C  18,C  20,C  21)          114.88 -0.000299    0.00    114.88   
   227. A(H  83,C  20,H  84)          106.86 -0.000039   -0.00    106.86   
   228. A(C  21,C  20,H  84)          108.49 -0.000009    0.02    108.50   
   229. A(C  18,C  20,H  84)          109.61  0.000118   -0.00    109.61   
   230. A(C  21,C  20,H  83)          107.15  0.000175   -0.01    107.14   
   231. A(C  18,C  20,H  83)          109.54  0.000068   -0.01    109.53   
   232. A(C  20,C  21,C  22)          115.11 -0.000495    0.02    115.14   
   233. A(H  85,C  21,H  86)          106.48 -0.000058   -0.01    106.47   
   234. A(C  22,C  21,H  86)          111.04  0.000156   -0.01    111.03   
   235. A(C  20,C  21,H  86)          107.82  0.000132    0.02    107.84   
   236. A(C  22,C  21,H  85)          108.60  0.000145   -0.01    108.60   
   237. A(C  20,C  21,H  85)          107.39  0.000147   -0.02    107.37   
   238. A(C  21,C  22,C  23)          128.75  0.000124   -0.01    128.73   
   239. A(C  23,C  22,H  87)          116.83 -0.000045   -0.00    116.83   
   240. A(C  21,C  22,H  87)          114.42 -0.000079    0.02    114.44   
   241. A(C  24,C  23,C  25)          115.61  0.000018   -0.01    115.59   
   242. A(C  22,C  23,C  25)          119.69 -0.000071   -0.00    119.69   
   243. A(C  22,C  23,C  24)          124.70  0.000055    0.01    124.72   
   244. A(H  88,C  24,H  90)          107.94 -0.000002    0.01    107.94   
   245. A(H  89,C  24,H  90)          106.20 -0.000008    0.00    106.20   
   246. A(C  23,C  24,H  90)          110.25 -0.000014   -0.00    110.25   
   247. A(H  88,C  24,H  89)          108.00 -0.000011   -0.00    108.00   
   248. A(C  23,C  24,H  89)          110.82  0.000036   -0.02    110.80   
   249. A(C  23,C  24,H  88)          113.33 -0.000002    0.01    113.35   
   250. A(C  23,C  25,C  26)          115.10 -0.000545    0.07    115.17   
   251. A(H  91,C  25,H  92)          106.84 -0.000062   -0.03    106.81   
   252. A(C  26,C  25,H  92)          108.50  0.000177   -0.03    108.47   
   253. A(C  23,C  25,H  92)          109.67  0.000153   -0.02    109.65   
   254. A(C  26,C  25,H  91)          107.03  0.000121    0.02    107.06   
   255. A(C  23,C  25,H  91)          109.36  0.000183   -0.02    109.34   
   256. A(C  25,C  26,C  27)          115.14 -0.000234   -0.05    115.09   
   257. A(H  93,C  26,H  94)          106.45 -0.000025   -0.01    106.44   
   258. A(C  27,C  26,H  94)          110.93  0.000080   -0.02    110.92   
   259. A(C  25,C  26,H  94)          107.78  0.000157   -0.02    107.75   
   260. A(C  27,C  26,H  93)          108.76  0.000069    0.04    108.81   
   261. A(C  25,C  26,H  93)          107.38 -0.000036    0.06    107.44   
   262. A(C  28,C  27,H  95)          116.83 -0.000146    0.03    116.85   
   263. A(C  26,C  27,H  95)          114.57 -0.000109   -0.02    114.56   
   264. A(C  26,C  27,C  28)          128.60  0.000255   -0.01    128.59   
   265. A(C  29,C  28,C  30)          115.54  0.000084   -0.04    115.50   
   266. A(C  27,C  28,C  30)          119.72 -0.000229    0.03    119.75   
   267. A(C  27,C  28,C  29)          124.74  0.000146    0.00    124.74   
   268. A(H  96,C  29,H  98)          107.93  0.000006   -0.01    107.92   
   269. A(H  96,C  29,H  97)          107.99 -0.000019    0.01    108.00   
   270. A(H  97,C  29,H  98)          106.19 -0.000005    0.00    106.19   
   271. A(C  28,C  29,H  98)          110.20 -0.000032    0.01    110.21   
   272. A(C  28,C  29,H  97)          110.84  0.000041   -0.03    110.82   
   273. A(C  28,C  29,H  96)          113.39  0.000008    0.01    113.39   
   274. A(H  99,C  30,H 100)          106.83 -0.000052    0.00    106.83   
   275. A(C  31,C  30,H 100)          108.50  0.000046    0.00    108.51   
   276. A(C  28,C  30,H 100)          109.68  0.000182   -0.02    109.66   
   277. A(C  31,C  30,H  99)          107.11  0.000183   -0.00    107.11   
   278. A(C  28,C  30,H  99)          109.42  0.000069    0.03    109.45   
   279. A(C  28,C  30,C  31)          114.97 -0.000408   -0.01    114.96   
   280. A(C  32,C  31,H 102)          111.02  0.000145   -0.02    111.01   
   281. A(H 101,C  31,H 102)          106.48 -0.000074    0.00    106.49   
   282. A(C  30,C  31,H 102)          107.80  0.000172    0.01    107.81   
   283. A(C  32,C  31,H 101)          108.78  0.000214   -0.07    108.72   
   284. A(C  30,C  31,H 101)          107.38  0.000077   -0.02    107.37   
   285. A(C  30,C  31,C  32)          114.98 -0.000511    0.08    115.06   
   286. A(C  33,C  32,H 103)          116.79 -0.000086    0.01    116.81   
   287. A(C  31,C  32,H 103)          114.47 -0.000107    0.03    114.50   
   288. A(C  31,C  32,C  33)          128.74  0.000193   -0.05    128.69   
   289. A(C  34,C  33,C  35)          115.64  0.000066   -0.03    115.61   
   290. A(C  32,C  33,C  35)          119.64 -0.000198    0.03    119.67   
   291. A(C  32,C  33,C  34)          124.71  0.000132    0.00    124.72   
   292. A(H 104,C  34,H 106)          107.90 -0.000023    0.03    107.92   
   293. A(H 105,C  34,H 106)          106.19 -0.000031    0.01    106.20   
   294. A(C  33,C  34,H 106)          110.18 -0.000026    0.03    110.21   
   295. A(H 104,C  34,H 105)          108.01 -0.000039   -0.00    108.01   
   296. A(C  33,C  34,H 105)          110.91  0.000085   -0.07    110.84   
   297. A(C  33,C  34,H 104)          113.35  0.000028    0.01    113.35   
   298. A(H 107,C  35,H 108)          106.85 -0.000028   -0.02    106.83   
   299. A(C  33,C  35,H 108)          109.71  0.000098   -0.02    109.68   
   300. A(C  36,C  35,H 108)          108.47  0.000078   -0.02    108.45   
   301. A(C  36,C  35,H 107)          106.99  0.000071    0.04    107.04   
   302. A(C  33,C  35,H 107)          109.31  0.000082    0.00    109.32   
   303. A(C  33,C  35,C  36)          115.17 -0.000288    0.01    115.18   
   304. A(C  37,C  36,H 110)          110.83  0.000023   -0.00    110.83   
   305. A(H 109,C  36,H 110)          106.46 -0.000007   -0.00    106.46   
   306. A(C  35,C  36,H 110)          107.64  0.000067    0.02    107.66   
   307. A(C  37,C  36,H 109)          108.77  0.000039    0.01    108.78   
   308. A(C  35,C  36,H 109)          107.40 -0.000012    0.03    107.44   
   309. A(C  35,C  36,C  37)          115.33 -0.000106   -0.05    115.28   
   310. A(C  38,C  37,H 111)          116.84 -0.000036    0.03    116.87   
   311. A(C  36,C  37,H 111)          114.69  0.000026   -0.02    114.67   
   312. A(C  36,C  37,C  38)          128.46  0.000010   -0.01    128.45   
   313. A(C  39,C  38,C  40)          115.45  0.000016   -0.03    115.42   
   314. A(C  37,C  38,C  40)          119.85  0.000028    0.02    119.87   
   315. A(C  37,C  38,C  39)          124.70 -0.000044    0.01    124.71   
   316. A(H 113,C  39,H 114)          106.20  0.000000    0.00    106.20   
   317. A(H 112,C  39,H 114)          107.94  0.000016    0.00    107.94   
   318. A(C  38,C  39,H 114)          110.23  0.000003    0.02    110.24   
   319. A(H 112,C  39,H 113)          108.03  0.000007   -0.00    108.03   
   320. A(C  38,C  39,H 113)          110.76  0.000015   -0.04    110.72   
   321. A(C  38,C  39,H 112)          113.38 -0.000039    0.02    113.40   
   322. A(H 115,C  40,H 116)          106.85 -0.000041   -0.01    106.84   
   323. A(C  41,C  40,H 116)          108.45  0.000039    0.00    108.45   
   324. A(C  38,C  40,H 116)          109.59  0.000124   -0.02    109.58   
   325. A(C  41,C  40,H 115)          107.16  0.000146    0.00    107.16   
   326. A(C  38,C  40,H 115)          109.49  0.000090    0.01    109.50   
   327. A(C  38,C  40,C  41)          114.97 -0.000341    0.01    114.98   
   328. A(C  42,C  41,H 118)          111.05  0.000135    0.00    111.05   
   329. A(H 117,C  41,H 118)          106.45 -0.000058   -0.01    106.45   
   330. A(C  40,C  41,H 118)          107.77  0.000142    0.01    107.79   
   331. A(C  42,C  41,H 117)          108.65  0.000160   -0.05    108.60   
   332. A(C  40,C  41,H 117)          107.44  0.000072   -0.00    107.43   
   333. A(C  40,C  41,C  42)          115.08 -0.000430    0.04    115.12   
   334. A(C  43,C  42,H 119)          116.83 -0.000068    0.01    116.84   
   335. A(C  41,C  42,H 119)          114.50 -0.000047   -0.01    114.48   
   336. A(C  41,C  42,C  43)          128.67  0.000116    0.00    128.67   
   337. A(C  44,C  43,C  50)          115.75 -0.000053    0.02    115.78   
   338. A(C  42,C  43,C  50)          124.66  0.000137   -0.03    124.63   
   339. A(C  42,C  43,C  44)          119.59 -0.000084    0.00    119.59   
   340. A(H 120,C  44,H 121)          106.67  0.000029    0.01    106.68   
   341. A(C  45,C  44,H 121)          107.21 -0.000076    0.01    107.22   
   342. A(C  43,C  44,H 121)          109.21 -0.000056    0.01    109.22   
   343. A(C  45,C  44,H 120)          108.64 -0.000031    0.01    108.64   
   344. A(C  43,C  44,H 120)          109.73 -0.000092    0.03    109.76   
   345. A(C  43,C  44,C  45)          115.04  0.000216   -0.06    114.97   
   346. A(H 122,C  45,H 123)          106.35  0.000002    0.02    106.37   
   347. A(C  46,C  45,H 123)          111.47 -0.000027   -0.01    111.46   
   348. A(C  44,C  45,H 123)          108.58 -0.000006   -0.02    108.57   
   349. A(C  46,C  45,H 122)          108.27 -0.000026    0.01    108.28   
   350. A(C  44,C  45,H 122)          106.73 -0.000039    0.02    106.75   
   351. A(C  44,C  45,C  46)          114.98  0.000089   -0.02    114.96   
   352. A(C  47,C  46,H 124)          117.04  0.000004   -0.00    117.03   
   353. A(C  45,C  46,H 124)          114.13  0.000011    0.01    114.14   
   354. A(C  45,C  46,C  47)          128.82 -0.000015   -0.00    128.82   
   355. A(C  48,C  47,C  49)          114.26 -0.000003   -0.00    114.26   
   356. A(C  46,C  47,C  49)          120.69 -0.000004    0.00    120.69   
   357. A(C  46,C  47,C  48)          125.04  0.000007    0.00    125.05   
   358. A(H 126,C  48,H 127)          106.26  0.000002    0.00    106.26   
   359. A(C  47,C  48,H 127)          110.53 -0.000005    0.00    110.53   
   360. A(H 125,C  48,H 126)          107.97  0.000001   -0.00    107.97   
   361. A(C  47,C  48,H 126)          110.43 -0.000004   -0.00    110.43   
   362. A(C  47,C  48,H 125)          113.41  0.000012   -0.00    113.40   
   363. A(H 125,C  48,H 127)          107.94 -0.000007    0.01    107.95   
   364. A(H 129,C  49,H 130)          106.28  0.000003   -0.00    106.28   
   365. A(H 128,C  49,H 130)          108.21  0.000005    0.00    108.21   
   366. A(C  47,C  49,H 130)          111.03 -0.000000    0.00    111.03   
   367. A(H 128,C  49,H 129)          108.15  0.000005   -0.00    108.15   
   368. A(C  47,C  49,H 129)          111.00 -0.000007    0.00    111.00   
   369. A(C  47,C  49,H 128)          111.94 -0.000005   -0.00    111.94   
   370. A(H 132,C  50,H 133)          106.41  0.000006    0.00    106.41   
   371. A(H 131,C  50,H 133)          108.20 -0.000019    0.01    108.21   
   372. A(C  43,C  50,H 133)          110.71 -0.000039    0.03    110.73   
   373. A(H 131,C  50,H 132)          107.82 -0.000015   -0.00    107.82   
   374. A(C  43,C  50,H 132)          110.17  0.000012   -0.01    110.17   
   375. A(C  43,C  50,H 131)          113.26  0.000054   -0.02    113.23   
   376. A(C  52,C  51,H 134)          116.58  0.000035   -0.01    116.58   
   377. A(C   5,C  51,H 134)          118.83 -0.000035    0.01    118.84   
   378. A(C   5,C  51,C  52)          124.58  0.000000   -0.00    124.58   
   379. A(C  51,C  52,O  53)          122.56  0.000059    0.02    122.58   
   380. A(C   1,C  52,O  53)          123.54 -0.000014    0.00    123.54   
   381. A(C   1,C  52,C  51)          113.89 -0.000044   -0.01    113.88   
   382. D(C  52,C   1,C   0,H  57)      4.74  0.000015   -1.26      3.48   
   383. D(C  52,C   1,C   0,H  56)    125.10  0.000090   -1.31    123.79   
   384. D(C   2,C   1,C   0,H  57)   -174.79 -0.000004   -1.29   -176.08   
   385. D(C   2,C   1,C   0,H  56)    -54.42  0.000071   -1.34    -55.77   
   386. D(C   2,C   1,C   0,H  55)     65.90  0.000113   -1.44     64.46   
   387. D(C  52,C   1,C   0,H  55)   -114.57  0.000131   -1.41   -115.98   
   388. D(C   3,C   2,C   1,C   0)     -0.93 -0.000090    0.32     -0.61   
   389. D(C   4,C   2,C   1,C  52)     -0.30 -0.000088    0.33      0.03   
   390. D(C   4,C   2,C   1,C   0)    179.20 -0.000070    0.37    179.57   
   391. D(C   3,C   2,C   1,C  52)    179.57 -0.000109    0.29    179.86   
   392. D(H  59,C   3,C   2,C   4)      9.95  0.000273   -3.55      6.40   
   393. D(H  60,C   3,C   2,C   1)     70.51 -0.000008   -3.61     66.90   
   394. D(H  58,C   3,C   2,C   4)    130.44 -0.000001   -3.54    126.90   
   395. D(H  59,C   3,C   2,C   1)   -169.93  0.000293   -3.50   -173.43   
   396. D(H  60,C   3,C   2,C   4)   -109.61 -0.000027   -3.66   -113.27   
   397. D(H  58,C   3,C   2,C   1)    -49.44  0.000018   -3.49    -52.93   
   398. D(O  54,C   4,C   2,C   1)   -179.00 -0.000152   -0.24   -179.24   
   399. D(C   5,C   4,C   2,C   3)   -179.20  0.000295   -0.47   -179.67   
   400. D(O  54,C   4,C   2,C   3)      1.12 -0.000133   -0.19      0.93   
   401. D(C   5,C   4,C   2,C   1)      0.68  0.000275   -0.52      0.16   
   402. D(C  51,C   5,C   4,O  54)    178.97  0.000193    0.04    179.01   
   403. D(C   6,C   5,C   4,C   2)    179.03 -0.000314    0.32    179.35   
   404. D(C   6,C   5,C   4,O  54)     -1.29  0.000116    0.01     -1.28   
   405. D(C  51,C   5,C   4,C   2)     -0.70 -0.000237    0.35     -0.35   
   406. D(H  61,C   6,C   5,C  51)    -31.59  0.000059    0.34    -31.26   
   407. D(H  62,C   6,C   5,C  51)   -148.75 -0.000027    0.37   -148.38   
   408. D(H  61,C   6,C   5,C   4)    148.67  0.000134    0.37    149.03   
   409. D(C   7,C   6,C   5,C  51)     88.67  0.000128    0.26     88.94   
   410. D(H  62,C   6,C   5,C   4)     31.52  0.000048    0.40     31.92   
   411. D(C   7,C   6,C   5,C   4)    -91.06  0.000204    0.29    -90.77   
   412. D(C   8,C   7,C   6,C   5)    118.90 -0.000052    0.42    119.32   
   413. D(H  63,C   7,C   6,H  62)    178.75  0.000198    0.19    178.93   
   414. D(H  63,C   7,C   6,C   5)    -59.27  0.000029    0.37    -58.90   
   415. D(C   8,C   7,C   6,H  62)     -3.09  0.000116    0.24     -2.85   
   416. D(C   8,C   7,C   6,H  61)   -120.15 -0.000051    0.33   -119.81   
   417. D(H  63,C   7,C   6,H  61)     61.69  0.000030    0.28     61.96   
   418. D(C  10,C   8,C   7,H  63)    179.24  0.000149    0.06    179.30   
   419. D(C  10,C   8,C   7,C   6)      1.12  0.000232    0.00      1.13   
   420. D(C   9,C   8,C   7,H  63)      0.41  0.000100    0.10      0.51   
   421. D(C   9,C   8,C   7,C   6)   -177.71  0.000184    0.04   -177.66   
   422. D(H  66,C   9,C   8,C   7)    117.96  0.000009    0.04    118.00   
   423. D(H  66,C   9,C   8,C  10)    -60.95 -0.000034    0.08    -60.87   
   424. D(H  65,C   9,C   8,C  10)     57.14 -0.000032    0.08     57.22   
   425. D(H  65,C   9,C   8,C   7)   -123.95  0.000012    0.04   -123.91   
   426. D(H  64,C   9,C   8,C  10)    178.33 -0.000013    0.07    178.40   
   427. D(H  64,C   9,C   8,C   7)     -2.76  0.000030    0.03     -2.73   
   428. D(C  11,C  10,C   8,C   9)   -102.22  0.000156   -0.23   -102.46   
   429. D(H  68,C  10,C   8,C   9)     19.78  0.000042   -0.28     19.50   
   430. D(H  68,C  10,C   8,C   7)   -159.11 -0.000004   -0.24   -159.35   
   431. D(H  67,C  10,C   8,C   9)    136.23  0.000140   -0.29    135.93   
   432. D(H  67,C  10,C   8,C   7)    -42.66  0.000094   -0.26    -42.91   
   433. D(C  11,C  10,C   8,C   7)     78.90  0.000110   -0.20     78.70   
   434. D(H  70,C  11,C  10,H  67)    -56.19 -0.000058    0.22    -55.97   
   435. D(H  69,C  11,C  10,H  68)    174.05  0.000081    0.21    174.26   
   436. D(H  70,C  11,C  10,H  68)     59.40  0.000018    0.20     59.61   
   437. D(H  69,C  11,C  10,H  67)     58.46  0.000005    0.23     58.69   
   438. D(H  69,C  11,C  10,C   8)    -63.46  0.000027    0.17    -63.29   
   439. D(H  70,C  11,C  10,C   8)   -178.10 -0.000036    0.16   -177.94   
   440. D(C  12,C  11,C  10,H  68)    -65.16  0.000044    0.21    -64.94   
   441. D(C  12,C  11,C  10,H  67)    179.26 -0.000033    0.23    179.49   
   442. D(C  12,C  11,C  10,C   8)     57.34 -0.000011    0.17     57.51   
   443. D(C  13,C  12,C  11,H  69)   -119.17 -0.000093    0.24   -118.93   
   444. D(C  13,C  12,C  11,C  10)    120.60  0.000019    0.23    120.83   
   445. D(C  13,C  12,C  11,H  70)     -2.37  0.000043    0.23     -2.14   
   446. D(H  71,C  12,C  11,H  70)    177.13  0.000131    0.15    177.28   
   447. D(H  71,C  12,C  11,H  69)     60.33 -0.000005    0.16     60.49   
   448. D(H  71,C  12,C  11,C  10)    -59.90  0.000106    0.15    -59.75   
   449. D(C  15,C  13,C  12,H  71)      1.13  0.000154   -0.07      1.06   
   450. D(C  15,C  13,C  12,C  11)   -179.38  0.000244   -0.15   -179.53   
   451. D(C  14,C  13,C  12,H  71)   -177.30  0.000102   -0.10   -177.40   
   452. D(C  14,C  13,C  12,C  11)      2.19  0.000192   -0.18      2.01   
   453. D(H  74,C  14,C  13,C  12)    115.91  0.000012   -0.03    115.87   
   454. D(H  73,C  14,C  13,C  15)     54.84 -0.000027   -0.07     54.77   
   455. D(H  73,C  14,C  13,C  12)   -126.67  0.000016   -0.04   -126.72   
   456. D(H  74,C  14,C  13,C  15)    -62.58 -0.000031   -0.06    -62.64   
   457. D(H  72,C  14,C  13,C  15)    176.69 -0.000000   -0.08    176.60   
   458. D(H  72,C  14,C  13,C  12)     -4.83  0.000043   -0.05     -4.88   
   459. D(H  76,C  15,C  13,C  14)     32.46  0.000033   -0.36     32.10   
   460. D(H  76,C  15,C  13,C  12)   -146.11 -0.000012   -0.38   -146.49   
   461. D(H  75,C  15,C  13,C  14)    149.22  0.000097   -0.35    148.87   
   462. D(H  75,C  15,C  13,C  12)    -29.35  0.000051   -0.38    -29.72   
   463. D(C  16,C  15,C  13,C  14)    -90.41  0.000026   -0.33    -90.74   
   464. D(C  16,C  15,C  13,C  12)     91.02 -0.000020   -0.36     90.66   
   465. D(H  78,C  16,C  15,H  76)     65.10  0.000052   -0.50     64.60   
   466. D(H  78,C  16,C  15,C  13)   -171.25  0.000090   -0.53   -171.78   
   467. D(H  77,C  16,C  15,H  76)    179.31  0.000063   -0.49    178.82   
   468. D(H  77,C  16,C  15,H  75)     64.49  0.000014   -0.50     64.00   
   469. D(H  77,C  16,C  15,C  13)    -57.04  0.000101   -0.52    -57.55   
   470. D(C  17,C  16,C  15,H  76)    -58.75  0.000068   -0.52    -59.26   
   471. D(H  78,C  16,C  15,H  75)    -49.72  0.000002   -0.51    -50.22   
   472. D(C  17,C  16,C  15,H  75)   -173.56  0.000018   -0.52   -174.08   
   473. D(C  17,C  16,C  15,C  13)     64.91  0.000105   -0.54     64.36   
   474. D(H  79,C  17,C  16,H  78)    163.44  0.000106   -0.46    162.98   
   475. D(H  79,C  17,C  16,H  77)     46.76  0.000069   -0.45     46.31   
   476. D(H  79,C  17,C  16,C  15)    -74.37  0.000163   -0.44    -74.82   
   477. D(C  18,C  17,C  16,H  78)    -16.76  0.000119   -0.50    -17.26   
   478. D(C  18,C  17,C  16,H  77)   -133.44  0.000083   -0.49   -133.93   
   479. D(C  18,C  17,C  16,C  15)    105.42  0.000176   -0.48    104.95   
   480. D(C  20,C  18,C  17,H  79)      1.35  0.000162   -0.13      1.22   
   481. D(C  20,C  18,C  17,C  16)   -178.44  0.000149   -0.09   -178.54   
   482. D(C  19,C  18,C  17,H  79)   -178.26  0.000161   -0.14   -178.39   
   483. D(C  19,C  18,C  17,C  16)      1.95  0.000148   -0.10      1.85   
   484. D(H  82,C  19,C  18,C  20)    -62.76 -0.000017    0.11    -62.65   
   485. D(H  82,C  19,C  18,C  17)    116.86 -0.000016    0.12    116.98   
   486. D(H  81,C  19,C  18,C  20)     54.45 -0.000023    0.12     54.58   
   487. D(H  81,C  19,C  18,C  17)   -125.93 -0.000022    0.13   -125.79   
   488. D(H  80,C  19,C  18,C  20)    176.04  0.000004    0.10    176.13   
   489. D(H  80,C  19,C  18,C  17)     -4.34  0.000005    0.10     -4.24   
   490. D(H  84,C  20,C  18,C  19)     26.16  0.000023   -0.14     26.02   
   491. D(H  84,C  20,C  18,C  17)   -153.48  0.000022   -0.15   -153.63   
   492. D(H  83,C  20,C  18,C  19)    143.11  0.000084   -0.15    142.96   
   493. D(H  83,C  20,C  18,C  17)    -36.54  0.000083   -0.15    -36.69   
   494. D(C  21,C  20,C  18,C  19)    -96.27  0.000157   -0.16    -96.44   
   495. D(C  21,C  20,C  18,C  17)     84.09  0.000156   -0.17     83.92   
   496. D(H  86,C  21,C  20,H  83)    -55.73 -0.000048    0.34    -55.39   
   497. D(H  86,C  21,C  20,C  18)   -177.66 -0.000070    0.35   -177.31   
   498. D(H  85,C  21,C  20,H  84)    173.70  0.000062    0.33    174.03   
   499. D(H  85,C  21,C  20,H  83)     58.66  0.000022    0.33     58.99   
   500. D(H  85,C  21,C  20,C  18)    -63.27 -0.000000    0.34    -62.93   
   501. D(C  22,C  21,C  20,H  84)    -65.24  0.000035    0.32    -64.92   
   502. D(H  86,C  21,C  20,H  84)     59.31 -0.000008    0.34     59.65   
   503. D(C  22,C  21,C  20,H  83)    179.72 -0.000005    0.32    180.04   
   504. D(C  22,C  21,C  20,C  18)     57.79 -0.000027    0.33     58.12   
   505. D(H  87,C  22,C  21,C  20)    -69.34  0.000037    0.14    -69.20   
   506. D(C  23,C  22,C  21,H  86)    -11.85 -0.000001    0.25    -11.60   
   507. D(C  23,C  22,C  21,H  85)   -128.61 -0.000107    0.27   -128.34   
   508. D(C  23,C  22,C  21,C  20)    110.99 -0.000074    0.29    111.28   
   509. D(H  87,C  22,C  21,H  86)    167.82  0.000110    0.10    167.92   
   510. D(H  87,C  22,C  21,H  85)     51.06  0.000004    0.12     51.18   
   511. D(C  25,C  23,C  22,H  87)      0.88  0.000119   -0.09      0.79   
   512. D(C  25,C  23,C  22,C  21)   -179.45  0.000232   -0.24   -179.69   
   513. D(C  24,C  23,C  22,H  87)   -178.35  0.000022    0.11   -178.24   
   514. D(C  24,C  23,C  22,C  21)      1.32  0.000135   -0.05      1.27   
   515. D(H  90,C  24,C  23,C  25)    -62.60 -0.000050    0.03    -62.57   
   516. D(H  90,C  24,C  23,C  22)    116.66  0.000043   -0.16    116.51   
   517. D(H  89,C  24,C  23,C  25)     54.69 -0.000047    0.02     54.71   
   518. D(H  89,C  24,C  23,C  22)   -126.05  0.000046   -0.17   -126.22   
   519. D(H  88,C  24,C  23,C  25)    176.29 -0.000035    0.02    176.31   
   520. D(H  88,C  24,C  23,C  22)     -4.45  0.000058   -0.17     -4.62   
   521. D(H  92,C  25,C  23,C  24)     26.75 -0.000013   -0.37     26.38   
   522. D(H  92,C  25,C  23,C  22)   -152.55 -0.000102   -0.19   -152.74   
   523. D(H  91,C  25,C  23,C  24)    143.60  0.000106   -0.42    143.17   
   524. D(H  91,C  25,C  23,C  22)    -35.70  0.000017   -0.25    -35.95   
   525. D(C  26,C  25,C  23,C  24)    -95.91  0.000028   -0.36    -96.27   
   526. D(C  26,C  25,C  23,C  22)     84.79 -0.000061   -0.19     84.61   
   527. D(H  94,C  26,C  25,H  92)     61.61  0.000045    0.03     61.63   
   528. D(H  94,C  26,C  25,H  91)    -53.35 -0.000033    0.06    -53.29   
   529. D(H  94,C  26,C  25,C  23)   -175.11 -0.000002    0.03   -175.08   
   530. D(H  93,C  26,C  25,H  92)    175.94  0.000074    0.03    175.97   
   531. D(H  93,C  26,C  25,H  91)     60.98 -0.000003    0.07     61.05   
   532. D(H  93,C  26,C  25,C  23)    -60.78  0.000027    0.03    -60.75   
   533. D(C  27,C  26,C  25,H  92)    -62.78 -0.000017    0.10    -62.68   
   534. D(C  27,C  26,C  25,H  91)   -177.74 -0.000095    0.14   -177.61   
   535. D(C  27,C  26,C  25,C  23)     60.50 -0.000064    0.10     60.60   
   536. D(H  95,C  27,C  26,H  94)    168.58  0.000041    0.67    169.25   
   537. D(H  95,C  27,C  26,H  93)     51.83 -0.000015    0.66     52.49   
   538. D(H  95,C  27,C  26,C  25)    -68.69  0.000138    0.59    -68.11   
   539. D(C  28,C  27,C  26,H  94)    -11.10  0.000030    0.68    -10.42   
   540. D(C  28,C  27,C  26,H  93)   -127.86 -0.000026    0.67   -127.18   
   541. D(C  28,C  27,C  26,C  25)    111.62  0.000127    0.60    112.22   
   542. D(C  30,C  28,C  27,H  95)      1.14  0.000103   -0.01      1.14   
   543. D(C  30,C  28,C  27,C  26)   -179.18  0.000114   -0.02   -179.20   
   544. D(C  29,C  28,C  27,H  95)   -178.06  0.000079   -0.06   -178.12   
   545. D(C  29,C  28,C  27,C  26)      1.62  0.000090   -0.07      1.55   
   546. D(H  98,C  29,C  28,C  30)    -63.41 -0.000017   -0.04    -63.45   
   547. D(H  98,C  29,C  28,C  27)    115.82  0.000004    0.01    115.83   
   548. D(H  97,C  29,C  28,C  30)     53.84 -0.000018   -0.04     53.80   
   549. D(H  97,C  29,C  28,C  27)   -126.92  0.000003    0.01   -126.91   
   550. D(H  96,C  29,C  28,C  30)    175.49 -0.000006   -0.04    175.45   
   551. D(H  96,C  29,C  28,C  27)     -5.28  0.000014    0.01     -5.27   
   552. D(H 100,C  30,C  28,C  29)     26.19  0.000020   -0.17     26.02   
   553. D(H 100,C  30,C  28,C  27)   -153.08 -0.000002   -0.21   -153.30   
   554. D(H  99,C  30,C  28,C  29)    143.07  0.000102   -0.16    142.91   
   555. D(H  99,C  30,C  28,C  27)    -36.20  0.000080   -0.21    -36.41   
   556. D(C  31,C  30,C  28,C  29)    -96.38  0.000112   -0.15    -96.52   
   557. D(C  31,C  30,C  28,C  27)     84.35  0.000090   -0.20     84.16   
   558. D(H 102,C  31,C  30,H 100)     60.92  0.000033   -0.19     60.72   
   559. D(H 102,C  31,C  30,H  99)    -54.08 -0.000023   -0.19    -54.27   
   560. D(H 102,C  31,C  30,C  28)   -175.89  0.000019   -0.22   -176.11   
   561. D(H 101,C  31,C  30,H 100)    175.30  0.000070   -0.19    175.11   
   562. D(H 101,C  31,C  30,H  99)     60.30  0.000014   -0.19     60.11   
   563. D(H 101,C  31,C  30,C  28)    -61.51  0.000056   -0.22    -61.73   
   564. D(C  32,C  31,C  30,H 100)    -63.50  0.000070   -0.24    -63.73   
   565. D(C  32,C  31,C  30,H  99)   -178.49  0.000014   -0.24   -178.73   
   566. D(C  32,C  31,C  30,C  28)     59.69  0.000056   -0.27     59.43   
   567. D(H 103,C  32,C  31,H 102)    169.67  0.000157   -0.89    168.78   
   568. D(H 103,C  32,C  31,H 101)     52.81  0.000034   -0.84     51.97   
   569. D(H 103,C  32,C  31,C  30)    -67.63  0.000117   -0.83    -68.45   
   570. D(C  33,C  32,C  31,H 102)    -10.06  0.000095   -0.81    -10.87   
   571. D(C  33,C  32,C  31,H 101)   -126.91 -0.000028   -0.77   -127.68   
   572. D(C  33,C  32,C  31,C  30)    112.65  0.000055   -0.75    111.89   
   573. D(C  35,C  33,C  32,H 103)      1.10  0.000124   -0.15      0.95   
   574. D(C  35,C  33,C  32,C  31)   -179.18  0.000187   -0.22   -179.40   
   575. D(C  34,C  33,C  32,H 103)   -177.96  0.000091   -0.18   -178.13   
   576. D(C  34,C  33,C  32,C  31)      1.76  0.000153   -0.25      1.51   
   577. D(H 106,C  34,C  33,C  35)    -62.92 -0.000028    0.06    -62.86   
   578. D(H 106,C  34,C  33,C  32)    116.17  0.000002    0.09    116.26   
   579. D(H 105,C  34,C  33,C  35)     54.37 -0.000030    0.05     54.42   
   580. D(H 105,C  34,C  33,C  32)   -126.54 -0.000001    0.08   -126.46   
   581. D(H 104,C  34,C  33,C  35)    176.07  0.000002   -0.00    176.07   
   582. D(H 104,C  34,C  33,C  32)     -4.84  0.000031    0.03     -4.82   
   583. D(H 108,C  35,C  33,C  34)     28.33  0.000014   -0.39     27.94   
   584. D(H 108,C  35,C  33,C  32)   -150.82 -0.000017   -0.41   -151.23   
   585. D(H 107,C  35,C  33,C  34)    145.19  0.000085   -0.42    144.77   
   586. D(H 107,C  35,C  33,C  32)    -33.95  0.000054   -0.45    -34.40   
   587. D(C  36,C  35,C  33,C  34)    -94.36  0.000043   -0.36    -94.71   
   588. D(C  36,C  35,C  33,C  32)     86.50  0.000012   -0.38     86.12   
   589. D(H 110,C  36,C  35,H 108)     61.72  0.000013   -0.04     61.68   
   590. D(H 110,C  36,C  35,H 107)    -53.22 -0.000029   -0.03    -53.25   
   591. D(H 110,C  36,C  35,C  33)   -174.93 -0.000001   -0.07   -175.01   
   592. D(H 109,C  36,C  35,H 108)    176.00  0.000032   -0.01    175.99   
   593. D(H 109,C  36,C  35,H 107)     61.06 -0.000011   -0.01     61.06   
   594. D(H 109,C  36,C  35,C  33)    -60.65  0.000018   -0.05    -60.70   
   595. D(C  37,C  36,C  35,H 108)    -62.57  0.000005   -0.01    -62.58   
   596. D(C  37,C  36,C  35,H 107)   -177.51 -0.000038   -0.00   -177.51   
   597. D(C  37,C  36,C  35,C  33)     60.77 -0.000009   -0.04     60.73   
   598. D(H 111,C  37,C  36,H 110)    166.04  0.000021    0.17    166.21   
   599. D(H 111,C  37,C  36,H 109)     49.33 -0.000007    0.17     49.49   
   600. D(H 111,C  37,C  36,C  35)    -71.36  0.000049    0.15    -71.21   
   601. D(C  38,C  37,C  36,H 110)    -13.76  0.000007    0.16    -13.61   
   602. D(C  38,C  37,C  36,H 109)   -130.47 -0.000021    0.15   -130.32   
   603. D(C  38,C  37,C  36,C  35)    108.84  0.000035    0.14    108.98   
   604. D(C  40,C  38,C  37,H 111)      1.15  0.000123   -0.13      1.02   
   605. D(C  40,C  38,C  37,C  36)   -179.05  0.000138   -0.12   -179.17   
   606. D(C  39,C  38,C  37,H 111)   -178.21  0.000076   -0.09   -178.30   
   607. D(C  39,C  38,C  37,C  36)      1.59  0.000091   -0.08      1.51   
   608. D(H 114,C  39,C  38,C  40)    -63.54 -0.000027    0.08    -63.47   
   609. D(H 114,C  39,C  38,C  37)    115.84  0.000019    0.04    115.88   
   610. D(H 113,C  39,C  38,C  40)     53.69 -0.000016    0.07     53.76   
   611. D(H 113,C  39,C  38,C  37)   -126.93  0.000030    0.03   -126.90   
   612. D(H 112,C  39,C  38,C  40)    175.32 -0.000022    0.05    175.37   
   613. D(H 112,C  39,C  38,C  37)     -5.29  0.000023    0.01     -5.28   
   614. D(H 116,C  40,C  38,C  39)     27.69  0.000006   -0.34     27.35   
   615. D(H 116,C  40,C  38,C  37)   -151.73 -0.000036   -0.31   -152.03   
   616. D(H 115,C  40,C  38,C  39)    144.59  0.000081   -0.36    144.23   
   617. D(H 115,C  40,C  38,C  37)    -34.83  0.000038   -0.32    -35.15   
   618. D(C  41,C  40,C  38,C  39)    -94.75  0.000103   -0.34    -95.09   
   619. D(C  41,C  40,C  38,C  37)     85.84  0.000061   -0.31     85.53   
   620. D(H 118,C  41,C  40,H 115)    -54.86 -0.000013   -0.37    -55.23   
   621. D(H 118,C  41,C  40,C  38)   -176.80 -0.000013   -0.39   -177.19   
   622. D(H 117,C  41,C  40,H 116)    174.51  0.000072   -0.39    174.12   
   623. D(H 117,C  41,C  40,H 115)     59.50  0.000025   -0.38     59.12   
   624. D(H 117,C  41,C  40,C  38)    -62.44  0.000025   -0.40    -62.84   
   625. D(C  42,C  41,C  40,H 116)    -64.36  0.000051   -0.43    -64.78   
   626. D(C  42,C  41,C  40,H 115)   -179.37  0.000004   -0.42   -179.78   
   627. D(H 118,C  41,C  40,H 116)     60.15  0.000034   -0.38     59.77   
   628. D(C  42,C  41,C  40,C  38)     58.69  0.000004   -0.44     58.26   
   629. D(H 119,C  42,C  41,H 118)    167.11  0.000111   -0.25    166.86   
   630. D(H 119,C  42,C  41,H 117)     50.35  0.000009   -0.21     50.14   
   631. D(H 119,C  42,C  41,C  40)    -70.12  0.000083   -0.20    -70.32   
   632. D(C  43,C  42,C  41,H 118)    -12.52  0.000075   -0.19    -12.71   
   633. D(C  43,C  42,C  41,H 117)   -129.27 -0.000028   -0.15   -129.42   
   634. D(C  43,C  42,C  41,C  40)    110.25  0.000047   -0.14    110.12   
   635. D(C  44,C  43,C  42,H 119)     -1.13  0.000056   -0.10     -1.23   
   636. D(C  44,C  43,C  42,C  41)    178.49  0.000094   -0.16    178.32   
   637. D(C  50,C  43,C  42,H 119)    178.66  0.000040   -0.05    178.62   
   638. D(C  50,C  43,C  42,C  41)     -1.72  0.000077   -0.11     -1.83   
   639. D(H 121,C  44,C  43,C  50)   -151.15  0.000039    0.08   -151.06   
   640. D(H 121,C  44,C  43,C  42)     28.66  0.000024    0.13     28.80   
   641. D(H 120,C  44,C  43,C  50)    -34.55 -0.000011    0.11    -34.43   
   642. D(H 120,C  44,C  43,C  42)    145.26 -0.000026    0.17    145.43   
   643. D(C  45,C  44,C  43,C  50)     88.29  0.000032    0.10     88.39   
   644. D(C  45,C  44,C  43,C  42)    -91.90  0.000017    0.15    -91.75   
   645. D(H 123,C  45,C  44,H 121)    -64.68  0.000006    0.02    -64.66   
   646. D(H 123,C  45,C  44,H 120)   -179.60  0.000027   -0.00   -179.61   
   647. D(H 123,C  45,C  44,C  43)     56.98  0.000019   -0.00     56.98   
   648. D(H 122,C  45,C  44,H 121)     49.60 -0.000014    0.04     49.64   
   649. D(H 122,C  45,C  44,H 120)    -65.32  0.000006    0.02    -65.30   
   650. D(H 122,C  45,C  44,C  43)    171.27 -0.000002    0.02    171.29   
   651. D(C  46,C  45,C  44,H 121)    169.68 -0.000020    0.05    169.74   
   652. D(C  46,C  45,C  44,H 120)     54.76  0.000000    0.03     54.80   
   653. D(C  46,C  45,C  44,C  43)    -68.66 -0.000008    0.03    -68.62   
   654. D(H 124,C  46,C  45,H 123)    179.32 -0.000012   -0.13    179.19   
   655. D(H 124,C  46,C  45,H 122)     62.68  0.000016   -0.16     62.52   
   656. D(H 124,C  46,C  45,C  44)    -56.55  0.000028   -0.18    -56.73   
   657. D(C  47,C  46,C  45,H 123)      0.55  0.000001   -0.16      0.39   
   658. D(C  47,C  46,C  45,H 122)   -116.09  0.000029   -0.18   -116.28   
   659. D(C  47,C  46,C  45,C  44)    124.68  0.000041   -0.20    124.47   
   660. D(C  49,C  47,C  46,H 124)     -0.23  0.000004   -0.01     -0.24   
   661. D(C  49,C  47,C  46,C  45)    178.51 -0.000009    0.02    178.53   
   662. D(C  48,C  47,C  46,H 124)   -179.81  0.000010   -0.02   -179.84   
   663. D(C  48,C  47,C  46,C  45)     -1.07 -0.000003    0.01     -1.06   
   664. D(H 127,C  48,C  47,C  49)    -60.58  0.000000    0.07    -60.51   
   665. D(H 127,C  48,C  47,C  46)    119.02 -0.000006    0.08    119.10   
   666. D(H 126,C  48,C  47,C  49)     56.72 -0.000003    0.07     56.79   
   667. D(H 126,C  48,C  47,C  46)   -123.68 -0.000009    0.08   -123.60   
   668. D(H 125,C  48,C  47,C  49)    178.05  0.000004    0.06    178.11   
   669. D(H 125,C  48,C  47,C  46)     -2.35 -0.000003    0.07     -2.27   
   670. D(H 130,C  49,C  47,C  48)    -59.06 -0.000003    0.05    -59.01   
   671. D(H 130,C  49,C  47,C  46)    121.32  0.000003    0.04    121.36   
   672. D(H 129,C  49,C  47,C  48)     58.94 -0.000003    0.05     58.99   
   673. D(H 129,C  49,C  47,C  46)   -120.68  0.000003    0.04   -120.65   
   674. D(H 128,C  49,C  47,C  48)    179.89 -0.000005    0.05    179.94   
   675. D(H 128,C  49,C  47,C  46)      0.27  0.000001    0.04      0.31   
   676. D(H 133,C  50,C  43,C  44)    -56.13 -0.000005   -0.04    -56.17   
   677. D(H 133,C  50,C  43,C  42)    124.07  0.000011   -0.09    123.98   
   678. D(H 132,C  50,C  43,C  44)     61.29 -0.000015   -0.03     61.27   
   679. D(H 132,C  50,C  43,C  42)   -118.51  0.000001   -0.08   -118.59   
   680. D(H 131,C  50,C  43,C  44)   -177.86  0.000011   -0.05   -177.91   
   681. D(H 131,C  50,C  43,C  42)      2.34  0.000027   -0.11      2.23   
   682. D(H 134,C  51,C   5,C   6)      1.17  0.000089    0.01      1.18   
   683. D(H 134,C  51,C   5,C   4)   -179.10  0.000011   -0.02   -179.12   
   684. D(C  52,C  51,C   5,C   6)   -179.35  0.000088    0.02   -179.33   
   685. D(C  52,C  51,C   5,C   4)      0.37  0.000009   -0.00      0.37   
   686. D(O  53,C  52,C  51,H 134)     -0.38 -0.000057    0.13     -0.25   
   687. D(O  53,C  52,C  51,C   5)   -179.86 -0.000055    0.12   -179.74   
   688. D(C   1,C  52,C  51,H 134)    179.52  0.000182   -0.18    179.34   
   689. D(C   1,C  52,C  51,C   5)      0.04  0.000183   -0.20     -0.16   
   690. D(O  53,C  52,C   1,C   2)    179.82  0.000099   -0.28    179.54   
   691. D(O  53,C  52,C   1,C   0)      0.31  0.000080   -0.31      0.00   
   692. D(C  51,C  52,C   1,C   2)     -0.08 -0.000142    0.04     -0.04   
   693. D(C  51,C  52,C   1,C   0)   -179.59 -0.000162    0.01   -179.58   
    ----------------------------------------------------------------------------

         *************************************************************
         *                GEOMETRY OPTIMIZATION CYCLE  24            *
         *************************************************************
---------------------------------
CARTESIAN COORDINATES (ANGSTROEM)
---------------------------------
  C     18.113870    0.808435   -0.778914
  C     16.693847    0.332981   -0.556416
  C     15.657245    0.745962   -1.420249
  C     15.963515    1.683019   -2.571244
  C     14.288707    0.319674   -1.264557
  C     14.057580   -0.559206   -0.155653
  C     12.639291   -1.051287    0.098944
  C     11.859793   -0.152603    1.035750
  C     10.721302    0.521150    0.791863
  C     10.109038    1.419818    1.844526
  C      9.987524    0.457796   -0.540670
  C      9.126203   -0.817576   -0.762383
  C      8.072742   -1.043179    0.290030
  C      6.737765   -1.137072    0.150077
  C      6.005217   -1.070605   -1.170998
  C      5.870222   -1.359287    1.381069
  C      5.358432   -0.066746    2.084567
  C      4.422991    0.789004    1.269019
  C      3.089829    0.919242    1.398051
  C      2.257291    0.230013    2.454915
  C      2.318025    1.819580    0.442115
  C      1.923314    1.154698   -0.908959
  C      1.081289   -0.089098   -0.788321
  C     -0.206805   -0.270316   -1.132084
  C     -1.087232    0.786269   -1.759354
  C     -0.863015   -1.627684   -0.911210
  C     -1.433602   -1.862381    0.517816
  C     -2.509822   -0.897396    0.942288
  C     -3.815109   -1.139276    1.161263
  C     -4.470658   -2.496607    1.047368
  C     -4.737068    0.002102    1.571489
  C     -5.299072    0.848567    0.392373
  C     -6.108208    0.077530   -0.617924
  C     -7.427065    0.153079   -0.873735
  C     -8.385663    1.095043   -0.181718
  C     -8.040084   -0.741626   -1.943142
  C     -8.465459   -2.158420   -1.457372
  C     -9.510543   -2.179565   -0.371660
  C    -10.799606   -2.555357   -0.458261
  C    -11.461012   -3.079829   -1.712413
  C    -11.695817   -2.480031    0.770869
  C    -12.358887   -1.093307    1.017110
  C    -13.218146   -0.585459   -0.111898
  C    -14.556263   -0.449650   -0.154754
  C    -15.213510    0.126232   -1.400288
  C    -15.421460    1.666902   -1.380124
  C    -16.445198    2.157329   -0.389742
  C    -16.301345    3.065502    0.591563
  C    -15.017219    3.790009    0.921810
  C    -17.473764    3.447971    1.467534
  C    -15.494974   -0.835985    0.964748
  C     15.101880   -0.964210    0.692944
  C     16.460600   -0.554703    0.556275
  O     17.404812   -0.960920    1.368433
  O     13.333059    0.698703   -2.084151
  H     18.231662    1.898208   -0.654744
  H     18.493169    0.580117   -1.787714
  H     18.758702    0.315430   -0.044095
  H     16.492824    2.594117   -2.251332
  H     15.021396    1.975342   -3.045371
  H     16.602490    1.222043   -3.343464
  H     12.680421   -2.058001    0.548261
  H     12.114589   -1.140105   -0.857451
  H     12.315464   -0.030699    2.022302
  H     10.674148    1.393220    2.783418
  H      9.070126    1.133681    2.062738
  H     10.071978    2.464567    1.500306
  H     10.722100    0.519089   -1.352383
  H      9.332597    1.335006   -0.633439
  H      9.806108   -1.682504   -0.771100
  H      8.682292   -0.763108   -1.762986
  H      8.469638   -1.151882    1.301800
  H      6.661796   -0.851452   -2.017179
  H      5.214838   -0.309836   -1.148682
  H      5.503225   -2.027941   -1.374166
  H      6.444977   -1.922522    2.127525
  H      5.000141   -1.976406    1.116841
  H      6.239442    0.530212    2.362023
  H      4.881623   -0.371031    3.023207
  H      4.901107    1.367164    0.475548
  H      2.831929   -0.458622    3.079851
  H      1.436072   -0.334861    1.994857
  H      1.786631    0.974218    3.113812
  H      2.922184    2.704368    0.202920
  H      1.404301    2.180963    0.932834
  H      2.855836    0.897618   -1.433257
  H      1.420977    1.911780   -1.521521
  H      1.605809   -0.951037   -0.370196
  H     -0.601129    1.761948   -1.842302
  H     -2.012077    0.916086   -1.182198
  H     -1.396061    0.474780   -2.767821
  H     -0.128410   -2.421397   -1.098955
  H     -1.674913   -1.768064   -1.637497
  H     -0.593223   -1.789841    1.224438
  H     -1.793060   -2.896197    0.568439
  H     -2.166265    0.128458    1.092160
  H     -3.797749   -3.273793    0.675643
  H     -5.341540   -2.454486    0.380337
  H     -4.850625   -2.818575    2.027939
  H     -4.194974    0.689971    2.233275
  H     -5.582362   -0.395254    2.149331
  H     -4.440843    1.308962   -0.119794
  H     -5.884186    1.670803    0.819203
  H     -5.529809   -0.628840   -1.217425
  H     -7.922134    1.670161    0.624113
  H     -9.237103    0.545459    0.240000
  H     -8.808122    1.806840   -0.905816
  H     -7.316246   -0.884203   -2.755928
  H     -8.917226   -0.246557   -2.381511
  H     -7.561552   -2.665711   -1.088786
  H     -8.802702   -2.723009   -2.333946
  H     -9.158246   -1.846067    0.606839
  H    -10.812947   -3.045001   -2.592132
  H    -12.371550   -2.510191   -1.938479
  H    -11.779443   -4.122507   -1.567192
  H    -11.109971   -2.722555    1.666940
  H    -12.488971   -3.236109    0.694946
  H    -11.550686   -0.368638    1.196295
  H    -12.931125   -1.156707    1.949574
  H    -12.663336   -0.286303   -1.003684
  H    -16.187174   -0.357809   -1.564381
  H    -14.594532   -0.106550   -2.275877
  H    -15.752041    1.956018   -2.390600
  H    -14.450027    2.147891   -1.223686
  H    -17.436686    1.714799   -0.515649
  H    -14.172037    3.479570    0.302519
  H    -14.744374    3.627098    1.974156
  H    -15.144893    4.875509    0.801334
  H    -18.383411    2.902051    1.195030
  H    -17.685575    4.524730    1.394585
  H    -17.256926    3.247473    2.526814
  H    -14.977187   -1.210635    1.851777
  H    -16.188811   -1.618323    0.624673
  H    -16.114477    0.018699    1.264658
  H     14.876934   -1.648587    1.518173

----------------------------
CARTESIAN COORDINATES (A.U.)
----------------------------
  NO LB      ZA    FRAG     MASS         X           Y           Z
   0 C     6.0000    0    12.011   34.230253    1.527721   -1.471934
   1 C     6.0000    0    12.011   31.546799    0.629243   -1.051475
   2 C     6.0000    0    12.011   29.587906    1.409664   -2.683882
   3 C     6.0000    0    12.011   30.166672    3.180444   -4.858947
   4 C     6.0000    0    12.011   27.001743    0.604096   -2.389667
   5 C     6.0000    0    12.011   26.564976   -1.056746   -0.294141
   6 C     6.0000    0    12.011   23.884799   -1.986645    0.186977
   7 C     6.0000    0    12.011   22.411761   -0.288378    1.957284
   8 C     6.0000    0    12.011   20.260324    0.984830    1.496405
   9 C     6.0000    0    12.011   19.103314    2.683067    3.485649
  10 C     6.0000    0    12.011   18.873685    0.865109   -1.021719
  11 C     6.0000    0    12.011   17.246023   -1.544994   -1.440695
  12 C     6.0000    0    12.011   15.255271   -1.971322    0.548077
  13 C     6.0000    0    12.011   12.732531   -2.148755    0.283604
  14 C     6.0000    0    12.011   11.348216   -2.023150   -2.212866
  15 C     6.0000    0    12.011   11.093111   -2.568681    2.609843
  16 C     6.0000    0    12.011   10.125968   -0.126131    3.939260
  17 C     6.0000    0    12.011    8.358242    1.491002    2.398099
  18 C     6.0000    0    12.011    5.838931    1.737116    2.641933
  19 C     6.0000    0    12.011    4.265662    0.434661    4.639117
  20 C     6.0000    0    12.011    4.380433    3.438509    0.835477
  21 C     6.0000    0    12.011    3.634537    2.182063   -1.717683
  22 C     6.0000    0    12.011    2.043341   -0.168371   -1.489711
  23 C     6.0000    0    12.011   -0.390805   -0.510823   -2.139330
  24 C     6.0000    0    12.011   -2.054571    1.485833   -3.324698
  25 C     6.0000    0    12.011   -1.630862   -3.075876   -1.721938
  26 C     6.0000    0    12.011   -2.709115   -3.519391    0.978530
  27 C     6.0000    0    12.011   -4.742876   -1.695832    1.780665
  28 C     6.0000    0    12.011   -7.209511   -2.152920    2.194469
  29 C     6.0000    0    12.011   -8.448319   -4.717903    1.979239
  30 C     6.0000    0    12.011   -8.951761    0.003973    2.969684
  31 C     6.0000    0    12.011  -10.013794    1.603560    0.741477
  32 C     6.0000    0    12.011  -11.542840    0.146511   -1.167707
  33 C     6.0000    0    12.011  -14.035118    0.289277   -1.651120
  34 C     6.0000    0    12.011  -15.846607    2.069332   -0.343398
  35 C     6.0000    0    12.011  -15.193557   -1.401471   -3.672007
  36 C     6.0000    0    12.011  -15.997398   -4.078823   -2.754033
  37 C     6.0000    0    12.011  -17.972322   -4.118781   -0.702336
  38 C     6.0000    0    12.011  -20.408297   -4.828924   -0.865989
  39 C     6.0000    0    12.011  -21.658174   -5.820033   -3.235991
  40 C     6.0000    0    12.011  -22.101891   -4.686578    1.456731
  41 C     6.0000    0    12.011  -23.354912   -2.066051    1.922060
  42 C     6.0000    0    12.011  -24.978676   -1.106356   -0.211457
  43 C     6.0000    0    12.011  -27.507350   -0.849715   -0.292443
  44 C     6.0000    0    12.011  -28.749367    0.238544   -2.646161
  45 C     6.0000    0    12.011  -29.142335    3.149989   -2.608056
  46 C     6.0000    0    12.011  -31.076920    4.076760   -0.736506
  47 C     6.0000    0    12.011  -30.805078    5.792960    1.117892
  48 C     6.0000    0    12.011  -28.378431    7.162078    1.741969
  49 C     6.0000    0    12.011  -33.020629    6.515722    2.773238
  50 C     6.0000    0    12.011  -29.281256   -1.579783    1.823110
  51 C     6.0000    0    12.011   28.538418   -1.822093    1.309474
  52 C     6.0000    0    12.011   31.106026   -1.048236    1.051207
  53 O     8.0000    0    15.999   32.890327   -1.815876    2.585963
  54 O     8.0000    0    15.999   25.195830    1.320357   -3.938475
  55 H     1.0000    0     1.008   34.452848    3.587093   -1.237287
  56 H     1.0000    0     1.008   34.947025    1.096262   -3.378289
  57 H     1.0000    0     1.008   35.448809    0.596075   -0.083327
  58 H     1.0000    0     1.008   31.166921    4.902170   -4.254401
  59 H     1.0000    0     1.008   28.386324    3.732855   -5.754918
  60 H     1.0000    0     1.008   31.374160    2.309326   -6.318232
  61 H     1.0000    0     1.008   23.962523   -3.889058    1.036064
  62 H     1.0000    0     1.008   22.893256   -2.154486   -1.620348
  63 H     1.0000    0     1.008   23.272854   -0.058012    3.821597
  64 H     1.0000    0     1.008   20.171217    2.632805    5.259897
  65 H     1.0000    0     1.008   17.140053    2.142346    3.898009
  66 H     1.0000    0     1.008   19.033280    4.657357    2.835167
  67 H     1.0000    0     1.008   20.261832    0.980936   -2.555633
  68 H     1.0000    0     1.008   17.636052    2.522796   -1.197027
  69 H     1.0000    0     1.008   18.530859   -3.179471   -1.457168
  70 H     1.0000    0     1.008   16.407154   -1.442065   -3.331561
  71 H     1.0000    0     1.008   16.005296   -2.176742    2.460045
  72 H     1.0000    0     1.008   12.588969   -1.609011   -3.811916
  73 H     1.0000    0     1.008    9.854616   -0.585506   -2.170695
  74 H     1.0000    0     1.008   10.399589   -3.832254   -2.596798
  75 H     1.0000    0     1.008   12.179242   -3.633041    4.020440
  76 H     1.0000    0     1.008    9.448897   -3.734867    2.110523
  77 H     1.0000    0     1.008   11.790837    1.001956    4.463576
  78 H     1.0000    0     1.008    9.224930   -0.701147    5.713034
  79 H     1.0000    0     1.008    9.261751    2.583565    0.898655
  80 H     1.0000    0     1.008    5.351571   -0.866670    5.820074
  81 H     1.0000    0     1.008    2.713783   -0.632796    3.769734
  82 H     1.0000    0     1.008    3.376244    1.841005    5.884252
  83 H     1.0000    0     1.008    5.522128    5.110514    0.383463
  84 H     1.0000    0     1.008    2.653744    4.121423    1.762800
  85 H     1.0000    0     1.008    5.396748    1.696252   -2.708464
  86 H     1.0000    0     1.008    2.685258    3.612741   -2.875259
  87 H     1.0000    0     1.008    3.034539   -1.797199   -0.699569
  88 H     1.0000    0     1.008   -1.135969    3.329599   -3.481446
  89 H     1.0000    0     1.008   -3.802275    1.731151   -2.234030
  90 H     1.0000    0     1.008   -2.638173    0.897205   -5.230423
  91 H     1.0000    0     1.008   -0.242659   -4.575777   -2.076723
  92 H     1.0000    0     1.008   -3.165126   -3.341157   -3.094420
  93 H     1.0000    0     1.008   -1.121028   -3.382308    2.313853
  94 H     1.0000    0     1.008   -3.388393   -5.473019    1.074194
  95 H     1.0000    0     1.008   -4.093647    0.242751    2.063883
  96 H     1.0000    0     1.008   -7.176705   -6.186572    1.276780
  97 H     1.0000    0     1.008  -10.094049   -4.638307    0.718733
  98 H     1.0000    0     1.008   -9.166354   -5.326334    3.832249
  99 H     1.0000    0     1.008   -7.927352    1.303855    4.220278
 100 H     1.0000    0     1.008  -10.549136   -0.746923    4.061647
 101 H     1.0000    0     1.008   -8.391978    2.473580   -0.226378
 102 H     1.0000    0     1.008  -11.119500    3.157360    1.548069
 103 H     1.0000    0     1.008  -10.449824   -1.188336   -2.300599
 104 H     1.0000    0     1.008  -14.970664    3.156146    1.179402
 105 H     1.0000    0     1.008  -17.455595    1.030768    0.453533
 106 H     1.0000    0     1.008  -16.644939    3.414432   -1.711744
 107 H     1.0000    0     1.008  -13.825702   -1.670902   -5.207949
 108 H     1.0000    0     1.008  -16.851116   -0.465926   -4.500404
 109 H     1.0000    0     1.008  -14.289262   -5.037464   -2.057508
 110 H     1.0000    0     1.008  -16.634695   -5.145741   -4.410520
 111 H     1.0000    0     1.008  -17.306576   -3.488560    1.146760
 112 H     1.0000    0     1.008  -20.433508   -5.754217   -4.898419
 113 H     1.0000    0     1.008  -23.378841   -4.743574   -3.663195
 114 H     1.0000    0     1.008  -22.259922   -7.790409   -2.961564
 115 H     1.0000    0     1.008  -20.994803   -5.144883    3.150061
 116 H     1.0000    0     1.008  -23.600734   -6.115360    1.313257
 117 H     1.0000    0     1.008  -21.827633   -0.696626    2.260669
 118 H     1.0000    0     1.008  -24.436286   -2.185860    3.684162
 119 H     1.0000    0     1.008  -23.930237   -0.541035   -1.896687
 120 H     1.0000    0     1.008  -30.589326   -0.676161   -2.956252
 121 H     1.0000    0     1.008  -27.579668   -0.201350   -4.300785
 122 H     1.0000    0     1.008  -29.767044    3.696338   -4.517579
 123 H     1.0000    0     1.008  -27.306594    4.058926   -2.312432
 124 H     1.0000    0     1.008  -32.950560    3.240500   -0.974435
 125 H     1.0000    0     1.008  -26.781269    6.575434    0.571677
 126 H     1.0000    0     1.008  -27.862829    6.854222    3.730615
 127 H     1.0000    0     1.008  -28.619700    9.213377    1.514302
 128 H     1.0000    0     1.008  -34.739612    5.484082    2.258279
 129 H     1.0000    0     1.008  -33.420894    8.550501    2.635384
 130 H     1.0000    0     1.008  -32.610865    6.136834    4.774987
 131 H     1.0000    0     1.008  -28.302782   -2.287768    3.499352
 132 H     1.0000    0     1.008  -30.592419   -3.058187    1.180462
 133 H     1.0000    0     1.008  -30.451948    0.035335    2.389858
 134 H     1.0000    0     1.008   28.113330   -3.115378    2.868931

--------------------------------
INTERNAL COORDINATES (ANGSTROEM)
--------------------------------
 C      0   0   0     0.000000000000     0.00000000     0.00000000
 C      1   0   0     1.513943993874     0.00000000     0.00000000
 C      2   1   0     1.411135549589   120.47350533     0.00000000
 C      3   2   1     1.515475374247   119.83010021   359.39260213
 C      3   2   1     1.441824700403   122.99866706   179.56593956
 C      5   3   2     1.433708169183   114.69432405     0.15857807
 C      6   5   3     1.522664053908   118.52822350   179.35128553
 C      7   6   5     1.514218049840   113.02557486   269.22933750
 C      8   7   6     1.345208437355   128.37230586   119.32059872
 C      9   8   7     1.513462861059   120.90905421   182.33528805
 C      9   8   7     1.522527339433   123.07400255     1.12609425
 C     11   9   8     1.554864682137   115.20802187    78.69917800
 C     12  11   9     1.506070768929   114.24915047    57.50659206
 C     13  12  11     1.345572297720   129.17866135   120.82785431
 C     14  13  12     1.512045752768   124.64331187     2.00891429
 C     14  13  12     1.522285797255   119.43830076   180.47150305
 C     16  14  13     1.558044404313   115.54543336    90.66371044
 C     17  16  14     1.507472635153   115.49892759    64.36302628
 C     18  17  16     1.345708647229   128.15681875   104.94519404
 C     19  18  17     1.511661200077   124.64702400     1.85035598
 C     19  18  17     1.523188595060   119.93444367   181.46273069
 C     21  19  18     1.556684211412   114.87955555    83.91776529
 C     22  21  19     1.506847145059   115.13523638    58.12465047
 C     23  22  21     1.345436961171   128.73395529   111.27721769
 C     24  23  22     1.511618418500   124.71507908     1.26951468
 C     24  23  22     1.523759764361   119.68584689   180.30826922
 C     26  24  23     1.556523996771   115.16746585    84.60543354
 C     27  26  24     1.506526775546   115.08525934    60.59933606
 C     28  27  26     1.345448072351   128.59054494   112.22112916
 C     29  28  27     1.511642368655   124.74215926     1.54980067
 C     29  28  27     1.523495568433   119.75118240   180.80332746
 C     31  29  28     1.556491576133   114.95787523    84.15523469
 C     32  31  29     1.506618300091   115.06154995    59.42884246
 C     33  32  31     1.345559548245   128.69309556   111.89492744
 C     34  33  32     1.511653180363   124.71600570     1.51231949
 C     34  33  32     1.523128996758   119.66891992   180.59672724
 C     36  34  33     1.556991166901   115.17740166    86.12050445
 C     37  36  34     1.507122585667   115.27541216    60.73074337
 C     38  37  36     1.345511353655   128.45433952   108.97689919
 C     39  38  37     1.511762371824   124.71129716     1.51174024
 C     39  38  37     1.523033006002   119.86746153   180.82824286
 C     41  39  38     1.556694711375   114.98362216    85.53199415
 C     42  41  39     1.506949115040   115.12356065    58.25790814
 C     43  42  41     1.345673382412   128.67242955   110.11704897
 C     44  43  42     1.521502035789   119.59173256   178.32397427
 C     45  44  43     1.554771381888   114.97494092   268.24851629
 C     46  45  44     1.506457352450   114.96186593   291.37983821
 C     47  46  45     1.344779963694   128.82120804   124.47413011
 C     48  47  46     1.510944366352   125.04589907   358.93533296
 C     48  47  46     1.512671466416   120.69137723   178.52680736
 C     44  43  42     1.511197801335   124.63096738   358.17198953
 C      6   5   3     1.405243299524   121.59723033   359.64967547
 C     52   6   5     1.425655565498   124.58154865     0.37476146
 O     53  52   6     1.310018507315   122.57617469   180.25062510
 O      5   3   2     1.314785384970   122.50386027   180.77737065
 H      1   2   3     1.103130831259   113.19489497    64.46296544
 H      1   2   3     1.101668861268   113.10556146   304.23658969
 H      1   2   3     1.094907323217   108.20158787   183.92097116
 H      4   3   2     1.101186481733   112.83540130   307.06129587
 H      4   3   2     1.094457820644   108.67528601   186.57896016
 H      4   3   2     1.103228123461   112.97358275    66.89581191
 H      7   6   5     1.103199538701   109.16442135   149.03533347
 H      7   6   5     1.094482673073   109.06620720    31.91638361
 H      8   7   6     1.093517870179   114.19264199   301.09825265
 H     10   9   8     1.096163634303   111.88695673   357.27427238
 H     10   9   8     1.099468199598   111.45521741   236.08944068
 H     10   9   8     1.100618833636   111.08387124   118.00068878
 H     11   9   8     1.096464860693   108.82705171   317.08852042
 H     11   9   8     1.098650516157   109.14597353   200.65264294
 H     12  11   9     1.100204070324   107.67610124   296.71275209
 H     12  11   9     1.096006572397   108.28732778   182.05608000
 H     13  12  11     1.092255255167   114.08091059   300.24786454
 H     15  14  13     1.093226897208   113.21019353   355.11568593
 H     15  14  13     1.097253834750   111.20390552   233.28460735
 H     15  14  13     1.099893752093   110.13539120   115.87274196
 H     16  14  13     1.097622055332   109.05171687   330.27614041
 H     16  14  13     1.098951152905   109.80080726   213.50984447
 H     17  16  14     1.099781665501   107.52201105   302.44513691
 H     17  16  14     1.095893393820   107.41611213   188.22441040
 H     18  17  16     1.091998249947   114.95884338   285.18455524
 H     20  19  18     1.093147314683   113.41575267   355.76037162
 H     20  19  18     1.097787104126   110.70811136   234.20531722
 H     20  19  18     1.099775742606   110.24496305   116.98057963
 H     21  19  18     1.097757247660   109.52964050   323.31028579
 H     21  19  18     1.098314367558   109.61081043   206.37106497
 H     22  21  19     1.100262069054   107.36607981   297.07372465
 H     22  21  19     1.095786429362   107.83782038   182.69485881
 H     23  22  21     1.092193637960   114.43764180   290.80056435
 H     25  24  23     1.093218507364   113.34870671   355.38204072
 H     25  24  23     1.097862141551   110.80263757   233.78400794
 H     25  24  23     1.099729550686   110.24973885   116.50754950
 H     26  24  23     1.097667777746   109.33720332   324.05073020
 H     26  24  23     1.098351655538   109.65399903   207.25810688
 H     27  26  24     1.100370503155   107.43732125   299.25479252
 H     27  26  24     1.095695087339   107.75494113   184.91606943
 H     28  27  26     1.092185500991   114.55622472   291.89213726
 H     30  29  28     1.093163105870   113.39377874   354.73038539
 H     30  29  28     1.097789293516   110.81546358   233.08634913
 H     30  29  28     1.099798568386   110.21335718   115.83266174
 H     31  29  28     1.097720004592   109.44775813   323.59057763
 H     31  29  28     1.098324310148   109.65560593   206.70333324
 H     32  31  29     1.100379109739   107.36875016   298.27016046
 H     32  31  29     1.095725079563   107.80665951   183.88829174
 H     33  32  31     1.092202320998   114.49682031   291.54817948
 H     35  34  33     1.093152815730   113.35378029   355.18357118
 H     35  34  33     1.097651423241   110.84131461   233.53897050
 H     35  34  33     1.099746651004   110.21218021   116.25861640
 H     36  34  33     1.097674636684   109.31634370   325.60164327
 H     36  34  33     1.098471410962   109.68402781   208.77341282
 H     37  36  34     1.100112342476   107.43714513   299.30032332
 H     37  36  34     1.095845287069   107.65764424   184.99505758
 H     38  37  36     1.092152014784   114.67407201   288.79252602
 H     40  39  38     1.093209224056   113.40166766   354.71860155
 H     40  39  38     1.097575663122   110.71794092   233.10065163
 H     40  39  38     1.099847588701   110.24441322   115.87757618
 H     41  39  38     1.097714675443   109.50006242   324.84963670
 H     41  39  38     1.098413544561   109.57739140   207.96803999
 H     42  41  39     1.100200732910   107.43447339   297.16298054
 H     42  41  39     1.095885778336   107.78671790   182.80814068
 H     43  42  41     1.092057325974   114.48405376   289.68121970
 H     45  44  43     1.099656725853   109.75698946   145.42707642
 H     45  44  43     1.097259017952   109.22409038    28.79677366
 H     46  45  44     1.101786705438   106.75395055   171.28726502
 H     46  45  44     1.095218435744   108.56670399    56.97791926
 H     47  46  45     1.093038600898   114.13570030   303.27488904
 H     49  48  47     1.092806994065   113.40479051   357.72702082
 H     49  48  47     1.099279679146   110.43354488   236.39993269
 H     49  48  47     1.099602618322   110.53195484   119.10289002
 H     50  48  47     1.095328345298   111.93689417     0.30566649
 H     50  48  47     1.099815751510   111.00200001   239.35189611
 H     50  48  47     1.099678283252   111.03177834   121.35868274
 H     51  44  43     1.093291104258   113.23234674     2.23257854
 H     51  44  43     1.099596756280   110.16539602   241.41265235
 H     51  44  43     1.097366983116   110.73359007   123.97815891
 H     52   6   5     1.095433930920   118.84085713   180.88250366

---------------------------
INTERNAL COORDINATES (A.U.)
---------------------------
 C      0   0   0     0.000000000000     0.00000000     0.00000000
 C      1   0   0     2.860939530517     0.00000000     0.00000000
 C      2   1   0     2.666659726563   120.47350533     0.00000000
 C      3   2   1     2.863833420028   119.83010021   359.39260213
 C      3   2   1     2.724653816885   122.99866706   179.56593956
 C      5   3   2     2.709315795722   114.69432405     0.15857807
 C      6   5   3     2.877418055853   118.52822350   179.35128553
 C      7   6   5     2.861457421239   113.02557486   269.22933750
 C      8   7   6     2.542075539642   128.37230586   119.32059872
 C      9   8   7     2.860030321263   120.90905421   182.33528805
 C      9   8   7     2.877159702936   123.07400255     1.12609425
 C     11   9   8     2.938268424545   115.20802187    78.69917800
 C     12  11   9     2.846061291580   114.24915047    57.50659206
 C     13  12  11     2.542763136083   129.17866135   120.82785431
 C     14  13  12     2.857352374690   124.64331187     2.00891429
 C     14  13  12     2.876703254369   119.43830076   180.47150305
 C     16  14  13     2.944277228641   115.54543336    90.66371044
 C     17  16  14     2.848710434819   115.49892759    64.36302628
 C     18  17  16     2.543020799312   128.15681875   104.94519404
 C     19  18  17     2.856625675421   124.64702400     1.85035598
 C     19  18  17     2.878409294975   119.93444367   181.46273069
 C     21  19  18     2.941706836568   114.87955555    83.91776529
 C     22  21  19     2.847528429842   115.13523638    58.12465047
 C     23  22  21     2.542507387069   128.73395529   111.27721769
 C     24  23  22     2.856544829957   124.71507908     1.26951468
 C     24  23  22     2.879488648531   119.68584689   180.30826922
 C     26  24  23     2.941404074774   115.16746585    84.60543354
 C     27  26  24     2.846923019200   115.08525934    60.59933606
 C     28  27  26     2.542528384156   128.59054494   112.22112916
 C     29  28  27     2.856590089190   124.74215926     1.54980067
 C     29  28  27     2.878989390581   119.75118240   180.80332746
 C     31  29  28     2.941342808647   114.95787523    84.15523469
 C     32  31  29     2.847095975526   115.06154995    59.42884246
 C     33  32  31     2.542739043065   128.69309556   111.89492744
 C     34  33  32     2.856610520358   124.71600570     1.51231949
 C     34  33  32     2.878296670507   119.66891992   180.59672724
 C     36  34  33     2.942286898377   115.17740166    86.12050445
 C     37  36  34     2.848048937158   115.27541216    60.73074337
 C     38  37  36     2.542647968489   128.45433952   108.97689919
 C     39  38  37     2.856816862314   124.71129716     1.51174024
 C     39  38  37     2.878115274266   119.86746153   180.82824286
 C     41  39  38     2.941726678622   114.98362216    85.53199415
 C     42  41  39     2.847721125181   115.12356065    58.25790814
 C     43  42  41     2.542954158465   128.67242955   110.11704897
 C     44  43  42     2.875222159844   119.59173256   178.32397427
 C     45  44  43     2.938092112627   114.97494092   268.24851629
 C     46  45  44     2.846791828562   114.96186593   291.37983821
 C     47  46  45     2.541265841767   128.82120804   124.47413011
 C     48  47  46     2.855271055996   125.04589907   358.93533296
 C     48  47  46     2.858534802124   120.69137723   178.52680736
 C     44  43  42     2.855749978707   124.63096738   358.17198953
 C      6   5   3     2.655524987628   121.59723033   359.64967547
 C     52   6   5     2.694098580093   124.58154865     0.37476146
 O     53  52   6     2.475576209194   122.57617469   180.25062510
 O      5   3   2     2.484584302476   122.50386027   180.77737065
 H      1   2   3     2.084615160964   113.19489497    64.46296544
 H      1   2   3     2.081852438066   113.10556146   304.23658969
 H      1   2   3     2.069074982905   108.20158787   183.92097116
 H      4   3   2     2.080940872853   112.83540130   307.06129587
 H      4   3   2     2.068225546146   108.67528601   186.57896016
 H      4   3   2     2.084799016582   112.97358275    66.89581191
 H      7   6   5     2.084744999212   109.16442135   149.03533347
 H      7   6   5     2.068272510431   109.06620720    31.91638361
 H      8   7   6     2.066449297187   114.19264199   301.09825265
 H     10   9   8     2.071449066796   111.88695673   357.27427238
 H     10   9   8     2.077693790195   111.45521741   236.08944068
 H     10   9   8     2.079868173408   111.08387124   118.00068878
 H     11   9   8     2.072018302177   108.82705171   317.08852042
 H     11   9   8     2.076148592429   109.14597353   200.65264294
 H     12  11   9     2.079084384338   107.67610124   296.71275209
 H     12  11   9     2.071152262808   108.28732778   182.05608000
 H     13  12  11     2.064063300603   114.08091059   300.24786454
 H     15  14  13     2.065899437960   113.21019353   355.11568593
 H     15  14  13     2.073509247072   111.20390552   233.28460735
 H     15  14  13     2.078497967867   110.13539120   115.87274196
 H     16  14  13     2.074205083130   109.05171687   330.27614041
 H     16  14  13     2.076716713548   109.80080726   213.50984447
 H     17  16  14     2.078286154904   107.52201105   302.44513691
 H     17  16  14     2.070938386293   107.41611213   188.22441040
 H     18  17  16     2.063577631121   114.95884338   285.18455524
 H     20  19  18     2.065749048783   113.41575267   355.76037162
 H     20  19  18     2.074516980149   110.70811136   234.20531722
 H     20  19  18     2.078274962255   110.24496305   116.98057963
 H     21  19  18     2.074460559604   109.52964050   323.31028579
 H     21  19  18     2.075513363635   109.61081043   206.37106497
 H     22  21  19     2.079193986053   107.36607981   297.07372465
 H     22  21  19     2.070736252762   107.83782038   182.69485881
 H     23  22  21     2.063946860956   114.43764180   290.80056435
 H     25  24  23     2.065883583452   113.34870671   355.38204072
 H     25  24  23     2.074658780331   110.80263757   233.78400794
 H     25  24  23     2.078187672176   110.24973885   116.50754950
 H     26  24  23     2.074291485970   109.33720332   324.05073020
 H     26  24  23     2.075583827705   109.65399903   207.25810688
 H     27  26  24     2.079398896808   107.43732125   299.25479252
 H     27  26  24     2.070563641353   107.75494113   184.91606943
 H     28  27  26     2.063931484312   114.55622472   291.89213726
 H     30  29  28     2.065778889801   113.39377874   354.73038539
 H     30  29  28     2.074521117497   110.81546358   233.08634913
 H     30  29  28     2.078318096728   110.21335718   115.83266174
 H     31  29  28     2.074390180407   109.44775813   323.59057763
 H     31  29  28     2.075532152408   109.65560593   206.70333324
 H     32  31  29     2.079415160896   107.36875016   298.27016046
 H     32  31  29     2.070620318443   107.80665951   183.88829174
 H     33  32  31     2.063963269519   114.49682031   291.54817948
 H     35  34  33     2.065759444255   113.35378029   355.18357118
 H     35  34  33     2.074260580434   110.84131461   233.53897050
 H     35  34  33     2.078219987094   110.21218021   116.25861640
 H     36  34  33     2.074304447485   109.31634370   325.60164327
 H     36  34  33     2.075810132660   109.68402781   208.77341282
 H     37  36  34     2.078911043826   107.43714513   299.30032332
 H     37  36  34     2.070847477708   107.65764424   184.99505758
 H     38  37  36     2.063868204552   114.67407201   288.79252602
 H     40  39  38     2.065866040543   113.40166766   354.71860155
 H     40  39  38     2.074117414558   110.71794092   233.10065163
 H     40  39  38     2.078410731698   110.24441322   115.87757618
 H     41  39  38     2.074380109774   109.50006242   324.84963670
 H     41  39  38     2.075700781010   109.57739140   207.96803999
 H     42  41  39     2.079078077539   107.43447339   297.16298054
 H     42  41  39     2.070923995114   107.78671790   182.80814068
 H     43  42  41     2.063689268632   114.48405376   289.68121970
 H     45  44  43     2.078050053187   109.75698946   145.42707642
 H     45  44  43     2.073519041905   109.22409038    28.79677366
 H     46  45  44     2.082075131273   106.75395055   171.28726502
 H     46  45  44     2.069662900377   108.56670399    56.97791926
 H     47  46  45     2.065543609502   114.13570030   303.27488904
 H     49  48  47     2.065105936016   113.40479051   357.72702082
 H     49  48  47     2.077337538170   110.43354488   236.39993269
 H     49  48  47     2.077947804770   110.53195484   119.10289002
 H     50  48  47     2.069870599334   111.93689417     0.30566649
 H     50  48  47     2.078350568127   111.00200001   239.35189611
 H     50  48  47     2.078090790767   111.03177834   121.35868274
 H     51  44  43     2.066020771701   113.23234674     2.23257854
 H     51  44  43     2.077936727117   110.16539602   241.41265235
 H     51  44  43     2.073723066496   110.73359007   123.97815891
 H     52   6   5     2.070070127244   118.84085713   180.88250366


           ************************************************************
           *        Program running with 8 parallel MPI-processes     *
           *              working on a common directory               *
           ************************************************************
------------------------------------------------------------------------------
                   ___                                                        
                  /   \      - P O W E R E D   B Y -                         
                 /     \                                                     
                 |  |  |   _    _      __       _____    __    __             
                 |  |  |  | |  | |    /  \     |  _  \  |  |  /  |          
                  \  \/   | |  | |   /    \    | | | |  |  | /  /          
                 / \  \   | |__| |  /  /\  \   | |_| |  |  |/  /          
                |  |  |   |  __  | /  /__\  \  |    /   |      \           
                |  |  |   | |  | | |   __   |  |    \   |  |\   \          
                \     /   | |  | | |  |  |  |  | |\  \  |  | \   \       
                 \___/    |_|  |_| |__|  |__|  |_| \__\ |__|  \__/        
                                                                              
                      - O R C A' S   B I G   F R I E N D -                    
                                      &                                       
                       - I N T E G R A L  F E E D E R -                       
                                                                              
 v1 FN, 2020, v2 2021                                                         
------------------------------------------------------------------------------


Reading SHARK input file PQ9_2e_0H_B3LYP_631Gd_opt.SHARKINP.tmp ... ok
----------------------
SHARK INTEGRAL PACKAGE
----------------------

Number of atoms                             ...    135
Number of basis functions                   ...    930
Number of shells                            ...    490
Maximum angular momentum                    ...      2
Integral batch strategy                     ... SHARK/LIBINT Hybrid
RI-J (if used) integral strategy            ... SPLIT-RIJ (Revised 2003 algorithm where possible)
Printlevel                                  ...      1
Contraction scheme used                     ... SEGMENTED contraction
Coulomb Range Separation                    ... NOT USED
Exchange Range Separation                   ... NOT USED
Finite Nucleus Model                        ... NOT USED
Auxiliary Coulomb fitting basis             ... AVAILABLE
   # of basis functions in Aux-J            ...   3575
   # of shells in Aux-J                     ...   1225
   Maximum angular momentum in Aux-J        ...      4
Auxiliary J/K fitting basis                 ... NOT available
Auxiliary Correlation fitting basis         ... NOT available
Auxiliary 'external' fitting basis          ... NOT available
Integral threshold                          ...     2.500000e-11
Primitive cut-off                           ...     2.500000e-12
Primitive pair pre-selection threshold      ...     2.500000e-12

Calculating pre-screening integrals         ... done (  0.2 sec) Dimension = 490
Organizing shell pair data                  ... done (  0.2 sec)
Shell pair information
Total number of shell pairs                 ...    120295
Shell pairs after pre-screening             ...     34609
Total number of primitive shell pairs       ...    657480
Primitive shell pairs kept                  ...    100225
          la=0 lb=0:  14838 shell pairs
          la=1 lb=0:  11247 shell pairs
          la=1 lb=1:   2185 shell pairs
          la=2 lb=0:   4301 shell pairs
          la=2 lb=1:   1716 shell pairs
          la=2 lb=2:    322 shell pairs

Calculating one electron integrals          ... done (  0.1 sec)
Calculating RI/J V-Matrix + Cholesky decomp.... done (  0.5 sec)
Calculating Nuclear repulsion               ... done (  0.0 sec) ENN=   6139.975624278050 Eh

SHARK setup successfully completed in   1.4 seconds

Maximum memory used throughout the entire GTOINT-calculation: 89.3 MB
[1718304968.047585] [eu-a2p-355:37295:0]          mpool.c:38   UCX  WARN  object 0x32c2bc0 was not returned to mpool ucp_requests
[1718304968.047610] [eu-a2p-355:37295:0]          mpool.c:38   UCX  WARN  object 0x32c2d80 was not returned to mpool ucp_requests
[1718304968.047616] [eu-a2p-355:37295:0]          mpool.c:38   UCX  WARN  object 0x32c2f40 was not returned to mpool ucp_requests
[1718304968.047620] [eu-a2p-355:37295:0]          mpool.c:38   UCX  WARN  object 0x32c3100 was not returned to mpool ucp_requests
[1718304968.047623] [eu-a2p-355:37295:0]          mpool.c:38   UCX  WARN  object 0x32c32c0 was not returned to mpool ucp_requests
[1718304968.047626] [eu-a2p-355:37295:0]          mpool.c:38   UCX  WARN  object 0x32c3480 was not returned to mpool ucp_requests
[1718304968.047630] [eu-a2p-355:37295:0]          mpool.c:38   UCX  WARN  object 0x32c3640 was not returned to mpool ucp_requests
[1718304968.047633] [eu-a2p-355:37295:0]          mpool.c:38   UCX  WARN  object 0x32c3800 was not returned to mpool ucp_requests
[1718304968.047636] [eu-a2p-355:37295:0]          mpool.c:38   UCX  WARN  object 0x32c39c0 was not returned to mpool ucp_requests
[1718304968.047640] [eu-a2p-355:37295:0]          mpool.c:38   UCX  WARN  object 0x32c3b80 was not returned to mpool ucp_requests
[1718304968.047643] [eu-a2p-355:37295:0]          mpool.c:38   UCX  WARN  object 0x32c3d40 was not returned to mpool ucp_requests
[1718304968.047646] [eu-a2p-355:37295:0]          mpool.c:38   UCX  WARN  object 0x32c3f00 was not returned to mpool ucp_requests
[1718304968.047650] [eu-a2p-355:37295:0]          mpool.c:38   UCX  WARN  object 0x32c40c0 was not returned to mpool ucp_requests
[1718304968.047653] [eu-a2p-355:37295:0]          mpool.c:38   UCX  WARN  object 0x32c4280 was not returned to mpool ucp_requests
[1718304968.047656] [eu-a2p-355:37295:0]          mpool.c:38   UCX  WARN  object 0x32c4440 was not returned to mpool ucp_requests
[1718304968.047659] [eu-a2p-355:37295:0]          mpool.c:38   UCX  WARN  object 0x32c4600 was not returned to mpool ucp_requests
[1718304968.047663] [eu-a2p-355:37295:0]          mpool.c:38   UCX  WARN  object 0x32c47c0 was not returned to mpool ucp_requests
[1718304968.047666] [eu-a2p-355:37295:0]          mpool.c:38   UCX  WARN  object 0x32c4980 was not returned to mpool ucp_requests
[1718304968.047669] [eu-a2p-355:37295:0]          mpool.c:38   UCX  WARN  object 0x32c4b40 was not returned to mpool ucp_requests
[1718304968.047673] [eu-a2p-355:37295:0]          mpool.c:38   UCX  WARN  object 0x32c4d00 was not returned to mpool ucp_requests
[1718304968.047676] [eu-a2p-355:37295:0]          mpool.c:38   UCX  WARN  object 0x32c4ec0 was not returned to mpool ucp_requests
[1718304968.047698] [eu-a2p-355:37295:0]          mpool.c:38   UCX  WARN  object 0x32c5080 was not returned to mpool ucp_requests
[1718304968.047702] [eu-a2p-355:37295:0]          mpool.c:38   UCX  WARN  object 0x32c5240 was not returned to mpool ucp_requests
[1718304968.047705] [eu-a2p-355:37295:0]          mpool.c:38   UCX  WARN  object 0x32c5400 was not returned to mpool ucp_requests
[1718304968.047708] [eu-a2p-355:37295:0]          mpool.c:38   UCX  WARN  object 0x32c55c0 was not returned to mpool ucp_requests
[1718304968.047712] [eu-a2p-355:37295:0]          mpool.c:38   UCX  WARN  object 0x32c5780 was not returned to mpool ucp_requests
[1718304968.047715] [eu-a2p-355:37295:0]          mpool.c:38   UCX  WARN  object 0x32c5940 was not returned to mpool ucp_requests
[1718304968.047719] [eu-a2p-355:37295:0]          mpool.c:38   UCX  WARN  object 0x32c5b00 was not returned to mpool ucp_requests
[1718304968.052806] [eu-a2p-355:37296:0]          mpool.c:38   UCX  WARN  object 0x38acb00 was not returned to mpool ucp_requests
[1718304968.052826] [eu-a2p-355:37296:0]          mpool.c:38   UCX  WARN  object 0x38accc0 was not returned to mpool ucp_requests
[1718304968.052830] [eu-a2p-355:37296:0]          mpool.c:38   UCX  WARN  object 0x38ace80 was not returned to mpool ucp_requests
[1718304968.052833] [eu-a2p-355:37296:0]          mpool.c:38   UCX  WARN  object 0x38ad040 was not returned to mpool ucp_requests
[1718304968.052836] [eu-a2p-355:37296:0]          mpool.c:38   UCX  WARN  object 0x38ad200 was not returned to mpool ucp_requests
[1718304968.052838] [eu-a2p-355:37296:0]          mpool.c:38   UCX  WARN  object 0x38ad3c0 was not returned to mpool ucp_requests
[1718304968.052841] [eu-a2p-355:37296:0]          mpool.c:38   UCX  WARN  object 0x38ad580 was not returned to mpool ucp_requests
[1718304968.052843] [eu-a2p-355:37296:0]          mpool.c:38   UCX  WARN  object 0x38ad740 was not returned to mpool ucp_requests
[1718304968.052846] [eu-a2p-355:37296:0]          mpool.c:38   UCX  WARN  object 0x38ad900 was not returned to mpool ucp_requests
[1718304968.052848] [eu-a2p-355:37296:0]          mpool.c:38   UCX  WARN  object 0x38adac0 was not returned to mpool ucp_requests
[1718304968.052851] [eu-a2p-355:37296:0]          mpool.c:38   UCX  WARN  object 0x38adc80 was not returned to mpool ucp_requests
[1718304968.052853] [eu-a2p-355:37296:0]          mpool.c:38   UCX  WARN  object 0x38ade40 was not returned to mpool ucp_requests
[1718304968.052856] [eu-a2p-355:37296:0]          mpool.c:38   UCX  WARN  object 0x38ae000 was not returned to mpool ucp_requests
[1718304968.052858] [eu-a2p-355:37296:0]          mpool.c:38   UCX  WARN  object 0x38ae1c0 was not returned to mpool ucp_requests
[1718304968.052861] [eu-a2p-355:37296:0]          mpool.c:38   UCX  WARN  object 0x38ae380 was not returned to mpool ucp_requests
[1718304968.052863] [eu-a2p-355:37296:0]          mpool.c:38   UCX  WARN  object 0x38ae540 was not returned to mpool ucp_requests
[1718304968.052866] [eu-a2p-355:37296:0]          mpool.c:38   UCX  WARN  object 0x38ae700 was not returned to mpool ucp_requests
[1718304968.052868] [eu-a2p-355:37296:0]          mpool.c:38   UCX  WARN  object 0x38ae8c0 was not returned to mpool ucp_requests
[1718304968.052871] [eu-a2p-355:37296:0]          mpool.c:38   UCX  WARN  object 0x38aea80 was not returned to mpool ucp_requests
[1718304968.052874] [eu-a2p-355:37296:0]          mpool.c:38   UCX  WARN  object 0x38aec40 was not returned to mpool ucp_requests
[1718304968.052876] [eu-a2p-355:37296:0]          mpool.c:38   UCX  WARN  object 0x38aee00 was not returned to mpool ucp_requests
[1718304968.052879] [eu-a2p-355:37296:0]          mpool.c:38   UCX  WARN  object 0x38aefc0 was not returned to mpool ucp_requests
[1718304968.052881] [eu-a2p-355:37296:0]          mpool.c:38   UCX  WARN  object 0x38af180 was not returned to mpool ucp_requests
[1718304968.052884] [eu-a2p-355:37296:0]          mpool.c:38   UCX  WARN  object 0x38af340 was not returned to mpool ucp_requests
[1718304968.052886] [eu-a2p-355:37296:0]          mpool.c:38   UCX  WARN  object 0x38af500 was not returned to mpool ucp_requests
[1718304968.052889] [eu-a2p-355:37296:0]          mpool.c:38   UCX  WARN  object 0x38af6c0 was not returned to mpool ucp_requests
[1718304968.052891] [eu-a2p-355:37296:0]          mpool.c:38   UCX  WARN  object 0x38af880 was not returned to mpool ucp_requests
[1718304968.052894] [eu-a2p-355:37296:0]          mpool.c:38   UCX  WARN  object 0x38afa40 was not returned to mpool ucp_requests
[1718304968.054120] [eu-a2p-355:37293:0]          mpool.c:38   UCX  WARN  object 0x35ee000 was not returned to mpool ucp_requests
[1718304968.054142] [eu-a2p-355:37293:0]          mpool.c:38   UCX  WARN  object 0x35ee1c0 was not returned to mpool ucp_requests
[1718304968.054148] [eu-a2p-355:37293:0]          mpool.c:38   UCX  WARN  object 0x35ee380 was not returned to mpool ucp_requests
[1718304968.054152] [eu-a2p-355:37293:0]          mpool.c:38   UCX  WARN  object 0x35ee540 was not returned to mpool ucp_requests
[1718304968.054155] [eu-a2p-355:37293:0]          mpool.c:38   UCX  WARN  object 0x35ee700 was not returned to mpool ucp_requests
[1718304968.054159] [eu-a2p-355:37293:0]          mpool.c:38   UCX  WARN  object 0x35ee8c0 was not returned to mpool ucp_requests
[1718304968.054162] [eu-a2p-355:37293:0]          mpool.c:38   UCX  WARN  object 0x35eea80 was not returned to mpool ucp_requests
[1718304968.054165] [eu-a2p-355:37293:0]          mpool.c:38   UCX  WARN  object 0x35eec40 was not returned to mpool ucp_requests
[1718304968.054168] [eu-a2p-355:37293:0]          mpool.c:38   UCX  WARN  object 0x35eee00 was not returned to mpool ucp_requests
[1718304968.054172] [eu-a2p-355:37293:0]          mpool.c:38   UCX  WARN  object 0x35eefc0 was not returned to mpool ucp_requests
[1718304968.054175] [eu-a2p-355:37293:0]          mpool.c:38   UCX  WARN  object 0x35ef180 was not returned to mpool ucp_requests
[1718304968.054178] [eu-a2p-355:37293:0]          mpool.c:38   UCX  WARN  object 0x35ef340 was not returned to mpool ucp_requests
[1718304968.054181] [eu-a2p-355:37293:0]          mpool.c:38   UCX  WARN  object 0x35ef500 was not returned to mpool ucp_requests
[1718304968.054185] [eu-a2p-355:37293:0]          mpool.c:38   UCX  WARN  object 0x35ef6c0 was not returned to mpool ucp_requests
[1718304968.054188] [eu-a2p-355:37293:0]          mpool.c:38   UCX  WARN  object 0x35ef880 was not returned to mpool ucp_requests
[1718304968.054191] [eu-a2p-355:37293:0]          mpool.c:38   UCX  WARN  object 0x35efa40 was not returned to mpool ucp_requests
[1718304968.054195] [eu-a2p-355:37293:0]          mpool.c:38   UCX  WARN  object 0x35efc00 was not returned to mpool ucp_requests
[1718304968.054198] [eu-a2p-355:37293:0]          mpool.c:38   UCX  WARN  object 0x35efdc0 was not returned to mpool ucp_requests
[1718304968.054201] [eu-a2p-355:37293:0]          mpool.c:38   UCX  WARN  object 0x35eff80 was not returned to mpool ucp_requests
[1718304968.054204] [eu-a2p-355:37293:0]          mpool.c:38   UCX  WARN  object 0x35f0140 was not returned to mpool ucp_requests
[1718304968.054208] [eu-a2p-355:37293:0]          mpool.c:38   UCX  WARN  object 0x35f0300 was not returned to mpool ucp_requests
[1718304968.054211] [eu-a2p-355:37293:0]          mpool.c:38   UCX  WARN  object 0x35f04c0 was not returned to mpool ucp_requests
[1718304968.054214] [eu-a2p-355:37293:0]          mpool.c:38   UCX  WARN  object 0x35f0680 was not returned to mpool ucp_requests
[1718304968.054217] [eu-a2p-355:37293:0]          mpool.c:38   UCX  WARN  object 0x35f0840 was not returned to mpool ucp_requests
[1718304968.054221] [eu-a2p-355:37293:0]          mpool.c:38   UCX  WARN  object 0x35f0a00 was not returned to mpool ucp_requests
[1718304968.054224] [eu-a2p-355:37293:0]          mpool.c:38   UCX  WARN  object 0x35f0bc0 was not returned to mpool ucp_requests
[1718304968.054227] [eu-a2p-355:37293:0]          mpool.c:38   UCX  WARN  object 0x35f0d80 was not returned to mpool ucp_requests
[1718304968.054230] [eu-a2p-355:37293:0]          mpool.c:38   UCX  WARN  object 0x35f0f40 was not returned to mpool ucp_requests
[1718304968.059607] [eu-a2p-355:37297:0]          mpool.c:38   UCX  WARN  object 0x34e0780 was not returned to mpool ucp_requests
[1718304968.059629] [eu-a2p-355:37297:0]          mpool.c:38   UCX  WARN  object 0x34e0940 was not returned to mpool ucp_requests
[1718304968.059635] [eu-a2p-355:37297:0]          mpool.c:38   UCX  WARN  object 0x34e0b00 was not returned to mpool ucp_requests
[1718304968.059639] [eu-a2p-355:37297:0]          mpool.c:38   UCX  WARN  object 0x34e0cc0 was not returned to mpool ucp_requests
[1718304968.059643] [eu-a2p-355:37297:0]          mpool.c:38   UCX  WARN  object 0x34e0e80 was not returned to mpool ucp_requests
[1718304968.059646] [eu-a2p-355:37297:0]          mpool.c:38   UCX  WARN  object 0x34e1040 was not returned to mpool ucp_requests
[1718304968.059649] [eu-a2p-355:37297:0]          mpool.c:38   UCX  WARN  object 0x34e1200 was not returned to mpool ucp_requests
[1718304968.059653] [eu-a2p-355:37297:0]          mpool.c:38   UCX  WARN  object 0x34e13c0 was not returned to mpool ucp_requests
[1718304968.059656] [eu-a2p-355:37297:0]          mpool.c:38   UCX  WARN  object 0x34e1580 was not returned to mpool ucp_requests
[1718304968.059659] [eu-a2p-355:37297:0]          mpool.c:38   UCX  WARN  object 0x34e1740 was not returned to mpool ucp_requests
[1718304968.059663] [eu-a2p-355:37297:0]          mpool.c:38   UCX  WARN  object 0x34e1900 was not returned to mpool ucp_requests
[1718304968.059666] [eu-a2p-355:37297:0]          mpool.c:38   UCX  WARN  object 0x34e1ac0 was not returned to mpool ucp_requests
[1718304968.059670] [eu-a2p-355:37297:0]          mpool.c:38   UCX  WARN  object 0x34e1c80 was not returned to mpool ucp_requests
[1718304968.059673] [eu-a2p-355:37297:0]          mpool.c:38   UCX  WARN  object 0x34e1e40 was not returned to mpool ucp_requests
[1718304968.059676] [eu-a2p-355:37297:0]          mpool.c:38   UCX  WARN  object 0x34e2000 was not returned to mpool ucp_requests
[1718304968.059691] [eu-a2p-355:37297:0]          mpool.c:38   UCX  WARN  object 0x34e21c0 was not returned to mpool ucp_requests
[1718304968.059695] [eu-a2p-355:37297:0]          mpool.c:38   UCX  WARN  object 0x34e2380 was not returned to mpool ucp_requests
[1718304968.059698] [eu-a2p-355:37297:0]          mpool.c:38   UCX  WARN  object 0x34e2540 was not returned to mpool ucp_requests
[1718304968.059702] [eu-a2p-355:37297:0]          mpool.c:38   UCX  WARN  object 0x34e2700 was not returned to mpool ucp_requests
[1718304968.059705] [eu-a2p-355:37297:0]          mpool.c:38   UCX  WARN  object 0x34e28c0 was not returned to mpool ucp_requests
[1718304968.059709] [eu-a2p-355:37297:0]          mpool.c:38   UCX  WARN  object 0x34e2a80 was not returned to mpool ucp_requests
[1718304968.059712] [eu-a2p-355:37297:0]          mpool.c:38   UCX  WARN  object 0x34e2c40 was not returned to mpool ucp_requests
[1718304968.059716] [eu-a2p-355:37297:0]          mpool.c:38   UCX  WARN  object 0x34e2e00 was not returned to mpool ucp_requests
[1718304968.059719] [eu-a2p-355:37297:0]          mpool.c:38   UCX  WARN  object 0x34e2fc0 was not returned to mpool ucp_requests
[1718304968.059723] [eu-a2p-355:37297:0]          mpool.c:38   UCX  WARN  object 0x34e3180 was not returned to mpool ucp_requests
[1718304968.059726] [eu-a2p-355:37297:0]          mpool.c:38   UCX  WARN  object 0x34e3340 was not returned to mpool ucp_requests
[1718304968.059729] [eu-a2p-355:37297:0]          mpool.c:38   UCX  WARN  object 0x34e3500 was not returned to mpool ucp_requests
[1718304968.059732] [eu-a2p-355:37297:0]          mpool.c:38   UCX  WARN  object 0x34e36c0 was not returned to mpool ucp_requests
[1718304968.059736] [eu-a2p-355:37297:0]          mpool.c:38   UCX  WARN  object 0x34e3880 was not returned to mpool ucp_requests
[1718304968.060741] [eu-a2p-355:37294:0]          mpool.c:38   UCX  WARN  object 0x2b3b8c0 was not returned to mpool ucp_requests
[1718304968.060762] [eu-a2p-355:37294:0]          mpool.c:38   UCX  WARN  object 0x2b3ba80 was not returned to mpool ucp_requests
[1718304968.060767] [eu-a2p-355:37294:0]          mpool.c:38   UCX  WARN  object 0x2b3bc40 was not returned to mpool ucp_requests
[1718304968.060769] [eu-a2p-355:37294:0]          mpool.c:38   UCX  WARN  object 0x2b3be00 was not returned to mpool ucp_requests
[1718304968.060772] [eu-a2p-355:37294:0]          mpool.c:38   UCX  WARN  object 0x2b3bfc0 was not returned to mpool ucp_requests
[1718304968.060775] [eu-a2p-355:37294:0]          mpool.c:38   UCX  WARN  object 0x2b3c180 was not returned to mpool ucp_requests
[1718304968.060777] [eu-a2p-355:37294:0]          mpool.c:38   UCX  WARN  object 0x2b3c340 was not returned to mpool ucp_requests
[1718304968.060780] [eu-a2p-355:37294:0]          mpool.c:38   UCX  WARN  object 0x2b3c500 was not returned to mpool ucp_requests
[1718304968.060782] [eu-a2p-355:37294:0]          mpool.c:38   UCX  WARN  object 0x2b3c6c0 was not returned to mpool ucp_requests
[1718304968.060785] [eu-a2p-355:37294:0]          mpool.c:38   UCX  WARN  object 0x2b3c880 was not returned to mpool ucp_requests
[1718304968.060787] [eu-a2p-355:37294:0]          mpool.c:38   UCX  WARN  object 0x2b3ca40 was not returned to mpool ucp_requests
[1718304968.060790] [eu-a2p-355:37294:0]          mpool.c:38   UCX  WARN  object 0x2b3cc00 was not returned to mpool ucp_requests
[1718304968.060792] [eu-a2p-355:37294:0]          mpool.c:38   UCX  WARN  object 0x2b3cdc0 was not returned to mpool ucp_requests
[1718304968.060795] [eu-a2p-355:37294:0]          mpool.c:38   UCX  WARN  object 0x2b3cf80 was not returned to mpool ucp_requests
[1718304968.060797] [eu-a2p-355:37294:0]          mpool.c:38   UCX  WARN  object 0x2b3d140 was not returned to mpool ucp_requests
[1718304968.060800] [eu-a2p-355:37294:0]          mpool.c:38   UCX  WARN  object 0x2b3d300 was not returned to mpool ucp_requests
[1718304968.060802] [eu-a2p-355:37294:0]          mpool.c:38   UCX  WARN  object 0x2b3d4c0 was not returned to mpool ucp_requests
[1718304968.060805] [eu-a2p-355:37294:0]          mpool.c:38   UCX  WARN  object 0x2b3d680 was not returned to mpool ucp_requests
[1718304968.060807] [eu-a2p-355:37294:0]          mpool.c:38   UCX  WARN  object 0x2b3d840 was not returned to mpool ucp_requests
[1718304968.060810] [eu-a2p-355:37294:0]          mpool.c:38   UCX  WARN  object 0x2b3da00 was not returned to mpool ucp_requests
[1718304968.060813] [eu-a2p-355:37294:0]          mpool.c:38   UCX  WARN  object 0x2b3dbc0 was not returned to mpool ucp_requests
[1718304968.060816] [eu-a2p-355:37294:0]          mpool.c:38   UCX  WARN  object 0x2b3dd80 was not returned to mpool ucp_requests
[1718304968.060818] [eu-a2p-355:37294:0]          mpool.c:38   UCX  WARN  object 0x2b3df40 was not returned to mpool ucp_requests
[1718304968.060821] [eu-a2p-355:37294:0]          mpool.c:38   UCX  WARN  object 0x2b3e100 was not returned to mpool ucp_requests
[1718304968.060824] [eu-a2p-355:37294:0]          mpool.c:38   UCX  WARN  object 0x2b3e2c0 was not returned to mpool ucp_requests
[1718304968.060827] [eu-a2p-355:37294:0]          mpool.c:38   UCX  WARN  object 0x2b3e480 was not returned to mpool ucp_requests
[1718304968.060830] [eu-a2p-355:37294:0]          mpool.c:38   UCX  WARN  object 0x2b3e640 was not returned to mpool ucp_requests
[1718304968.060832] [eu-a2p-355:37294:0]          mpool.c:38   UCX  WARN  object 0x2b3e800 was not returned to mpool ucp_requests
[1718304968.065167] [eu-a2p-355:37292:0]          mpool.c:38   UCX  WARN  object 0x3fb0000 was not returned to mpool ucp_requests
[1718304968.065185] [eu-a2p-355:37292:0]          mpool.c:38   UCX  WARN  object 0x3fb01c0 was not returned to mpool ucp_requests
[1718304968.065189] [eu-a2p-355:37292:0]          mpool.c:38   UCX  WARN  object 0x3fb0380 was not returned to mpool ucp_requests
[1718304968.065192] [eu-a2p-355:37292:0]          mpool.c:38   UCX  WARN  object 0x3fb0540 was not returned to mpool ucp_requests
[1718304968.065195] [eu-a2p-355:37292:0]          mpool.c:38   UCX  WARN  object 0x3fb0700 was not returned to mpool ucp_requests
[1718304968.065197] [eu-a2p-355:37292:0]          mpool.c:38   UCX  WARN  object 0x3fb08c0 was not returned to mpool ucp_requests
[1718304968.065200] [eu-a2p-355:37292:0]          mpool.c:38   UCX  WARN  object 0x3fb0a80 was not returned to mpool ucp_requests
[1718304968.065202] [eu-a2p-355:37292:0]          mpool.c:38   UCX  WARN  object 0x3fb0c40 was not returned to mpool ucp_requests
[1718304968.065205] [eu-a2p-355:37292:0]          mpool.c:38   UCX  WARN  object 0x3fb0e00 was not returned to mpool ucp_requests
[1718304968.065208] [eu-a2p-355:37292:0]          mpool.c:38   UCX  WARN  object 0x3fb0fc0 was not returned to mpool ucp_requests
[1718304968.065210] [eu-a2p-355:37292:0]          mpool.c:38   UCX  WARN  object 0x3fb1180 was not returned to mpool ucp_requests
[1718304968.065213] [eu-a2p-355:37292:0]          mpool.c:38   UCX  WARN  object 0x3fb1340 was not returned to mpool ucp_requests
[1718304968.065215] [eu-a2p-355:37292:0]          mpool.c:38   UCX  WARN  object 0x3fb1500 was not returned to mpool ucp_requests
[1718304968.065218] [eu-a2p-355:37292:0]          mpool.c:38   UCX  WARN  object 0x3fb1880 was not returned to mpool ucp_requests
[1718304968.065220] [eu-a2p-355:37292:0]          mpool.c:38   UCX  WARN  object 0x3fb1a40 was not returned to mpool ucp_requests
[1718304968.065538] [eu-a2p-355:37298:0]          mpool.c:38   UCX  WARN  object 0x3f92a00 was not returned to mpool ucp_requests
[1718304968.065555] [eu-a2p-355:37298:0]          mpool.c:38   UCX  WARN  object 0x3f92bc0 was not returned to mpool ucp_requests
[1718304968.065559] [eu-a2p-355:37298:0]          mpool.c:38   UCX  WARN  object 0x3f92d80 was not returned to mpool ucp_requests
[1718304968.065563] [eu-a2p-355:37298:0]          mpool.c:38   UCX  WARN  object 0x3f92f40 was not returned to mpool ucp_requests
[1718304968.065566] [eu-a2p-355:37298:0]          mpool.c:38   UCX  WARN  object 0x3f93100 was not returned to mpool ucp_requests
[1718304968.065568] [eu-a2p-355:37298:0]          mpool.c:38   UCX  WARN  object 0x3f932c0 was not returned to mpool ucp_requests
[1718304968.065572] [eu-a2p-355:37298:0]          mpool.c:38   UCX  WARN  object 0x3f93480 was not returned to mpool ucp_requests
[1718304968.065574] [eu-a2p-355:37298:0]          mpool.c:38   UCX  WARN  object 0x3f93640 was not returned to mpool ucp_requests
[1718304968.065577] [eu-a2p-355:37298:0]          mpool.c:38   UCX  WARN  object 0x3f93800 was not returned to mpool ucp_requests
[1718304968.065580] [eu-a2p-355:37298:0]          mpool.c:38   UCX  WARN  object 0x3f939c0 was not returned to mpool ucp_requests
[1718304968.065582] [eu-a2p-355:37298:0]          mpool.c:38   UCX  WARN  object 0x3f93b80 was not returned to mpool ucp_requests
[1718304968.065585] [eu-a2p-355:37298:0]          mpool.c:38   UCX  WARN  object 0x3f93d40 was not returned to mpool ucp_requests
[1718304968.065587] [eu-a2p-355:37298:0]          mpool.c:38   UCX  WARN  object 0x3f93f00 was not returned to mpool ucp_requests
[1718304968.065590] [eu-a2p-355:37298:0]          mpool.c:38   UCX  WARN  object 0x3f940c0 was not returned to mpool ucp_requests
[1718304968.065593] [eu-a2p-355:37298:0]          mpool.c:38   UCX  WARN  object 0x3f94280 was not returned to mpool ucp_requests
[1718304968.065595] [eu-a2p-355:37298:0]          mpool.c:38   UCX  WARN  object 0x3f94440 was not returned to mpool ucp_requests
[1718304968.065598] [eu-a2p-355:37298:0]          mpool.c:38   UCX  WARN  object 0x3f94600 was not returned to mpool ucp_requests
[1718304968.065601] [eu-a2p-355:37298:0]          mpool.c:38   UCX  WARN  object 0x3f947c0 was not returned to mpool ucp_requests
[1718304968.065603] [eu-a2p-355:37298:0]          mpool.c:38   UCX  WARN  object 0x3f94980 was not returned to mpool ucp_requests
[1718304968.065606] [eu-a2p-355:37298:0]          mpool.c:38   UCX  WARN  object 0x3f94b40 was not returned to mpool ucp_requests
[1718304968.065608] [eu-a2p-355:37298:0]          mpool.c:38   UCX  WARN  object 0x3f94d00 was not returned to mpool ucp_requests
[1718304968.065611] [eu-a2p-355:37298:0]          mpool.c:38   UCX  WARN  object 0x3f94ec0 was not returned to mpool ucp_requests
[1718304968.065613] [eu-a2p-355:37298:0]          mpool.c:38   UCX  WARN  object 0x3f95080 was not returned to mpool ucp_requests
[1718304968.065616] [eu-a2p-355:37298:0]          mpool.c:38   UCX  WARN  object 0x3f95240 was not returned to mpool ucp_requests
[1718304968.065619] [eu-a2p-355:37298:0]          mpool.c:38   UCX  WARN  object 0x3f95400 was not returned to mpool ucp_requests
[1718304968.065621] [eu-a2p-355:37298:0]          mpool.c:38   UCX  WARN  object 0x3f955c0 was not returned to mpool ucp_requests
[1718304968.065624] [eu-a2p-355:37298:0]          mpool.c:38   UCX  WARN  object 0x3f95780 was not returned to mpool ucp_requests
[1718304968.065626] [eu-a2p-355:37298:0]          mpool.c:38   UCX  WARN  object 0x3f95940 was not returned to mpool ucp_requests
[1718304968.065629] [eu-a2p-355:37298:0]          mpool.c:38   UCX  WARN  object 0x3f95b00 was not returned to mpool ucp_requests


           ************************************************************
           *        Program running with 8 parallel MPI-processes     *
           *              working on a common directory               *
           ************************************************************

Diagonalization of the overlap matrix:
Smallest eigenvalue                        ... 4.834e-04
Time for diagonalization                   ...    0.187 sec
Threshold for overlap eigenvalues          ... 1.000e-08
Number of eigenvalues below threshold      ... 0
Time for construction of square roots      ...    0.111 sec
Total time needed                          ...    0.301 sec

-------------------
DFT GRID GENERATION
-------------------

General Integration Accuracy     IntAcc      ... 4.959
Radial Grid Type                 RadialGrid  ... OptM3 with GC (2021)
Angular Grid (max. ang.)         AngularGrid ... 6 (Lebedev-590)
Angular grid pruning method      GridPruning ... 4 (adaptive)
Weight generation scheme         WeightScheme... Becke
Basis function cutoff            BFCut       ... 1.0000e-11
Integration weight cutoff        WCut        ... 1.0000e-14
Angular grids for H and He will be reduced by one unit
Partially contracted basis set               ... off
Rotationally invariant grid construction     ... off

Total number of grid points                  ...  1450108
Total number of batches                      ...    22723
Average number of points per batch           ...       63
Average number of grid points per atom       ...    10742
Time for grid setup =   27.204 sec

--------------------
COSX GRID GENERATION
--------------------

GRIDX 1
-------
General Integration Accuracy     IntAcc      ... 4.020
Radial Grid Type                 RadialGrid  ... OptM3 with GC (2021)
Angular Grid (max. ang.)         AngularGrid ... 2 (Lebedev-110)
Angular grid pruning method      GridPruning ... 4 (adaptive)
Weight generation scheme         WeightScheme... Becke
Basis function cutoff            BFCut       ... 1.0000e-11
Integration weight cutoff        WCut        ... 1.0000e-14
Angular grids for H and He will be reduced by one unit
Partially contracted basis set               ... on
Rotationally invariant grid construction     ... off

Total number of grid points                  ...   153100
Total number of batches                      ...     2463
Average number of points per batch           ...       62
Average number of grid points per atom       ...     1134
UseSFitting                                  ... on

GRIDX 2
-------
General Integration Accuracy     IntAcc      ... 4.338
Radial Grid Type                 RadialGrid  ... OptM3 with GC (2021)
Angular Grid (max. ang.)         AngularGrid ... 3 (Lebedev-194)
Angular grid pruning method      GridPruning ... 4 (adaptive)
Weight generation scheme         WeightScheme... Becke
Basis function cutoff            BFCut       ... 1.0000e-11
Integration weight cutoff        WCut        ... 1.0000e-14
Angular grids for H and He will be reduced by one unit
Partially contracted basis set               ... on
Rotationally invariant grid construction     ... off

Total number of grid points                  ...   331251
Total number of batches                      ...     5245
Average number of points per batch           ...       63
Average number of grid points per atom       ...     2454
UseSFitting                                  ... on

GRIDX 3
-------
General Integration Accuracy     IntAcc      ... 4.871
Radial Grid Type                 RadialGrid  ... OptM3 with GC (2021)
Angular Grid (max. ang.)         AngularGrid ... 4 (Lebedev-302)
Angular grid pruning method      GridPruning ... 4 (adaptive)
Weight generation scheme         WeightScheme... Becke
Basis function cutoff            BFCut       ... 1.0000e-11
Integration weight cutoff        WCut        ... 1.0000e-14
Angular grids for H and He will be reduced by one unit
Partially contracted basis set               ... on
Rotationally invariant grid construction     ... off

Total number of grid points                  ...   639349
Total number of batches                      ...    10060
Average number of points per batch           ...       63
Average number of grid points per atom       ...     4736
UseSFitting                                  ... on

Time for X-Grid setup             =   18.355 sec


--------------------
CPCM SOLVATION MODEL
--------------------
CPCM parameters:
  Epsilon                                         ...      80.4000
  Refrac                                          ...       1.3300
  Rsolv                                           ...       1.3000
  Surface type                                    ... GAUSSIAN VDW
  Epsilon function type                           ...         CPCM
Radii:
 Radius for C  used is    3.8550 Bohr (=   2.0400 Ang.)
 Radius for O  used is    3.4469 Bohr (=   1.8240 Ang.)
 Radius for H  used is    2.4944 Bohr (=   1.3200 Ang.)
Calculating surface                               ...        done! (  0.0s)
GEPOL surface points                              ...         7133
GEPOL Volume                                      ...    7032.6303
GEPOL Surface-area                                ...    3642.0338
Calculating surface distance matrix               ...        done! (  0.3s)
Performing Cholesky decomposition & store         ...        done! (  2.0s)
Overall time for CPCM initialization              ...                 2.3s
--------------
SCF ITERATIONS
--------------
ITER       Energy         Delta-E        Max-DP      RMS-DP      [F,P]     Damp
               ***  Starting incremental Fock matrix formation  ***
  0  -2216.7846040840   0.000000000000 0.00272911  0.00002888  0.0121095 0.7000
                      *** Initiating the SOSCF procedure ***
                      *** Re-Reading the Fockian *** 
                      *** Removing any level shift *** 
ITER      Energy       Delta-E        Grad      Rot      Max-DP    RMS-DP
  1  -2216.78591755  -0.0013134707  0.001042  0.001042  0.009091  0.000095
               *** Restarting incremental Fock matrix formation ***
  2  -2216.78956502  -0.0036474611  0.000597  0.001692  0.002842  0.000030
  3  -2216.78968618  -0.0001211666  0.000105  0.000591  0.000763  0.000007
  4  -2216.78968635  -0.0000001654  0.000243  0.000490  0.000565  0.000004
  5  -2216.78968889  -0.0000025414  0.000040  0.000076  0.000125  0.000002
  6  -2216.78968899  -0.0000001042  0.000018  0.000020  0.000053  0.000001
  7  -2216.78968905  -0.0000000606  0.000006  0.000019  0.000038  0.000000
  8  -2216.78968907  -0.0000000147  0.000005  0.000012  0.000018  0.000000
                  ***Gradient check signals convergence***
              ***Rediagonalizing the Fockian in SOSCF/NRSCF***

               *****************************************************
               *                     SUCCESS                       *
               *           SCF CONVERGED AFTER   9 CYCLES          *
               *****************************************************

Old exchange energy                            =    -64.079417333 Eh
New exchange energy                            =    -64.079420366 Eh
Exchange energy change after final integration =     -0.000003033 Eh
Total energy after final integration           =  -2216.789692109 Eh
Final COS-X integration done in                =    62.630 sec
Total Energy       :        -2216.78969211 Eh          -60321.91423 eV
  Last Energy change         ...   -7.6857e-09  Tolerance :   1.0000e-08
  Last MAX-Density change    ...    7.1054e-15  Tolerance :   1.0000e-07
             **** THE GBW FILE WAS UPDATED (PQ9_2e_0H_B3LYP_631Gd_opt.gbw) ****
             **** DENSITY PQ9_2e_0H_B3LYP_631Gd_opt.scfp WAS UPDATED ****
             **** ENERGY FILE WAS UPDATED (PQ9_2e_0H_B3LYP_631Gd_opt.en.tmp) ****
             **** THE GBW FILE WAS UPDATED (PQ9_2e_0H_B3LYP_631Gd_opt.gbw) ****
             **** DENSITY PQ9_2e_0H_B3LYP_631Gd_opt.scfp WAS UPDATED ****
Total SCF time: 0 days 0 hours 6 min 25 sec 

Maximum memory used throughout the entire SCF-calculation: 1043.6 MB

-------------------------   --------------------
FINAL SINGLE POINT ENERGY     -2216.789692109382
-------------------------   --------------------


           ************************************************************
           *        Program running with 8 parallel MPI-processes     *
           *              working on a common directory               *
           ************************************************************
------------------------------------------------------------------------------
                         ORCA SCF GRADIENT CALCULATION
------------------------------------------------------------------------------

 ... reading COSX grid (gridx3)
Gradient of the Kohn-Sham DFT energy:
Kohn-Sham wavefunction type      ... RKS
Hartree-Fock exchange scaling    ...    0.200
Number of operators              ...    1
Number of atoms                  ...  135
Basis set dimensions             ...  930
Integral neglect threshold       ... 2.5e-11
Integral primitive cutoff        ... 2.5e-12
SHARK Integral package           ... ON

Nuc. rep. gradient       (SHARK) ... done (  0.0 sec)
HCore & Overlap gradient (SHARK) ... done (  1.5 sec)
RI-J gradient            (SHARK) ... done (  6.2 sec)
COSX-gradient                    ... done ( 82.8 sec)
Exchange-correlation gradient    ... done

------------------
CARTESIAN GRADIENT
------------------

   1   C   :   -0.000065710   -0.000243131   -0.000207088
   2   C   :    0.000015256    0.000039521    0.000079431
   3   C   :   -0.000126668   -0.000060531   -0.000124982
   4   C   :    0.000106218   -0.000113658   -0.000004095
   5   C   :    0.000114341   -0.000389062   -0.000241051
   6   C   :   -0.000023691    0.000132920   -0.000022672
   7   C   :   -0.000054362    0.000027533   -0.000031451
   8   C   :   -0.000053558    0.000068653   -0.000067344
   9   C   :    0.000067132   -0.000018260    0.000002473
  10   C   :    0.000046325   -0.000023971   -0.000009193
  11   C   :   -0.000072809   -0.000031092    0.000008629
  12   C   :   -0.000027287   -0.000093302   -0.000001438
  13   C   :    0.000042496    0.000051895   -0.000017144
  14   C   :   -0.000022749    0.000012990    0.000021952
  15   C   :   -0.000008445    0.000059072    0.000004044
  16   C   :    0.000017564   -0.000018284   -0.000054635
  17   C   :    0.000002339    0.000070659    0.000009418
  18   C   :    0.000036639   -0.000010368    0.000042382
  19   C   :   -0.000029290   -0.000025446   -0.000029504
  20   C   :   -0.000021272   -0.000032932   -0.000017458
  21   C   :   -0.000004580    0.000032951    0.000039833
  22   C   :    0.000010138   -0.000034834   -0.000035609
  23   C   :   -0.000032777   -0.000006431    0.000024773
  24   C   :    0.000006119    0.000070681    0.000106573
  25   C   :    0.000006411   -0.000011880   -0.000053330
  26   C   :   -0.000028441    0.000012377   -0.000052508
  27   C   :    0.000025367    0.000006886    0.000061921
  28   C   :   -0.000017541   -0.000027623   -0.000036601
  29   C   :   -0.000028861    0.000034193    0.000002465
  30   C   :   -0.000001794    0.000032891   -0.000035697
  31   C   :    0.000023626   -0.000020975    0.000013213
  32   C   :    0.000007810    0.000010069   -0.000065956
  33   C   :    0.000005495   -0.000003118    0.000053196
  34   C   :   -0.000014379    0.000008616    0.000010255
  35   C   :   -0.000023902    0.000002720    0.000006352
  36   C   :   -0.000018454    0.000052348   -0.000007454
  37   C   :    0.000018636   -0.000016148    0.000020605
  38   C   :   -0.000022520    0.000029129   -0.000018091
  39   C   :   -0.000006085    0.000072129   -0.000009007
  40   C   :    0.000030408   -0.000012722    0.000044159
  41   C   :    0.000016788   -0.000021698   -0.000020556
  42   C   :    0.000001249    0.000051268   -0.000014242
  43   C   :   -0.000016900   -0.000028174    0.000001242
  44   C   :    0.000029043   -0.000012119   -0.000020912
  45   C   :    0.000005529    0.000033828   -0.000004051
  46   C   :   -0.000003656   -0.000020942   -0.000001115
  47   C   :   -0.000006806   -0.000022714   -0.000026540
  48   C   :    0.000035959    0.000011781   -0.000013739
  49   C   :    0.000007724   -0.000010481    0.000013120
  50   C   :   -0.000008189    0.000004343    0.000008784
  51   C   :    0.000000489   -0.000007325   -0.000023487
  52   C   :    0.000075229   -0.000074773    0.000064851
  53   C   :   -0.000027118    0.000221375    0.000237021
  54   O   :    0.000045602   -0.000047590   -0.000163226
  55   O   :   -0.000028345   -0.000018431    0.000034827
  56   H   :    0.000066974    0.000007807    0.000175247
  57   H   :   -0.000123011    0.000086704   -0.000012323
  58   H   :    0.000022470    0.000095194    0.000053965
  59   H   :    0.000010335   -0.000010612   -0.000000833
  60   H   :   -0.000055179    0.000321774    0.000106796
  61   H   :    0.000020793   -0.000065230    0.000095631
  62   H   :    0.000024823    0.000030114    0.000013552
  63   H   :    0.000041448    0.000008222   -0.000028578
  64   H   :   -0.000024463   -0.000039601    0.000010988
  65   H   :    0.000003037    0.000002158    0.000002020
  66   H   :   -0.000007648    0.000008624   -0.000000369
  67   H   :   -0.000005137    0.000027731   -0.000002116
  68   H   :   -0.000026450    0.000013049    0.000019384
  69   H   :   -0.000017411   -0.000011076    0.000032795
  70   H   :    0.000005021    0.000034400   -0.000020528
  71   H   :    0.000013484   -0.000010013   -0.000011729
  72   H   :   -0.000026353    0.000018855    0.000013599
  73   H   :   -0.000006103   -0.000007559   -0.000007241
  74   H   :    0.000005666   -0.000035158   -0.000052995
  75   H   :    0.000009439   -0.000012490    0.000021306
  76   H   :    0.000002733    0.000019803    0.000008937
  77   H   :   -0.000001139   -0.000002867    0.000009813
  78   H   :    0.000018832   -0.000007381    0.000021078
  79   H   :   -0.000009114   -0.000009409   -0.000023898
  80   H   :   -0.000011089   -0.000016320   -0.000001738
  81   H   :   -0.000000719    0.000006778    0.000000154
  82   H   :    0.000012927    0.000026948    0.000022242
  83   H   :    0.000020271    0.000007109    0.000005577
  84   H   :    0.000008703   -0.000001776   -0.000008739
  85   H   :   -0.000013426    0.000012148   -0.000002776
  86   H   :    0.000003965    0.000007962    0.000023210
  87   H   :    0.000017364   -0.000012949   -0.000010294
  88   H   :    0.000003326    0.000004740   -0.000030634
  89   H   :   -0.000004879    0.000005325   -0.000010535
  90   H   :    0.000000324    0.000000373    0.000005990
  91   H   :   -0.000000823   -0.000006681   -0.000001392
  92   H   :   -0.000009859    0.000001615   -0.000015359
  93   H   :    0.000003226   -0.000010981    0.000009002
  94   H   :    0.000010083   -0.000038461    0.000016335
  95   H   :   -0.000018666    0.000008122   -0.000005623
  96   H   :    0.000012814   -0.000012703   -0.000033873
  97   H   :    0.000014949   -0.000000639    0.000000340
  98   H   :   -0.000019526   -0.000032950    0.000013645
  99   H   :    0.000007677    0.000002376    0.000015554
 100   H   :   -0.000007100    0.000012927   -0.000002207
 101   H   :   -0.000007222    0.000000938   -0.000003327
 102   H   :    0.000015357   -0.000004696    0.000014738
 103   H   :    0.000035207   -0.000007942    0.000011153
 104   H   :   -0.000008670   -0.000030489    0.000000419
 105   H   :   -0.000025274    0.000006590   -0.000009831
 106   H   :   -0.000012398   -0.000001619   -0.000002737
 107   H   :    0.000023319   -0.000004132   -0.000003689
 108   H   :    0.000007349   -0.000003509    0.000009889
 109   H   :    0.000008043   -0.000020604   -0.000022594
 110   H   :    0.000017655    0.000005057   -0.000015356
 111   H   :   -0.000023214   -0.000015281    0.000000188
 112   H   :    0.000022696   -0.000012569    0.000010956
 113   H   :    0.000017581    0.000004188   -0.000005503
 114   H   :   -0.000005718   -0.000008923   -0.000011864
 115   H   :   -0.000013194   -0.000018045   -0.000003279
 116   H   :   -0.000002971   -0.000016318    0.000011719
 117   H   :   -0.000014172    0.000015288    0.000006466
 118   H   :    0.000005730    0.000010269    0.000027422
 119   H   :    0.000006705   -0.000012139    0.000009249
 120   H   :   -0.000024321   -0.000019339    0.000017087
 121   H   :    0.000009504    0.000002304    0.000010624
 122   H   :    0.000000777    0.000001493    0.000007793
 123   H   :   -0.000002208    0.000008781   -0.000012365
 124   H   :    0.000005129    0.000003918    0.000010081
 125   H   :   -0.000002889    0.000001950    0.000012045
 126   H   :   -0.000012366    0.000009638    0.000006863
 127   H   :   -0.000006236    0.000008087   -0.000015189
 128   H   :   -0.000001204   -0.000005641   -0.000007566
 129   H   :   -0.000005563   -0.000005427   -0.000010240
 130   H   :    0.000002251    0.000009019   -0.000003316
 131   H   :    0.000004725    0.000008908    0.000009275
 132   H   :   -0.000005858    0.000019742    0.000012330
 133   H   :   -0.000007126   -0.000008668    0.000002629
 134   H   :   -0.000010165    0.000019420    0.000015812
 135   H   :   -0.000000165    0.000000608   -0.000013848

Difference to translation invariance:
           :   -0.0000325779    0.0000596727   -0.0000392377

Difference to rotation invariance:
           :   -0.0003512810    0.0003073166   -0.0029023487

Norm of the cartesian gradient     ...    0.0009820247
RMS gradient                       ...    0.0000487972
MAX gradient                       ...    0.0003890623

-------
TIMINGS
-------

Total SCF gradient time            ...      132.946 sec

One electron gradient       ....       1.547 sec  (  1.2%)
RI-J Coulomb gradient       ....       6.224 sec  (  4.7%)
COSX gradient               ....      82.800 sec  ( 62.3%)
XC gradient                 ....      33.577 sec  ( 25.3%)
CPCM gradient               ....       4.763 sec  (  3.6%)
   A-Matrix (El+Nuc)        ....       1.819 sec  (  1.4%)
   Potential                ....       2.943 sec  (  2.2%)

Maximum memory used throughout the entire SCFGRAD-calculation: 297.9 MB
------------------------------------------------------------------------------
                         ORCA GEOMETRY RELAXATION STEP
------------------------------------------------------------------------------

Reading the OPT-File                    .... done
Getting information on internals        .... done
Copying old internal coords+grads       .... done
Making the new internal coordinates     .... (new redundants).... done
Validating the new internal coordinates .... (new redundants).... done
Calculating the B-matrix                .... done
Calculating the G,G- and P matrices     .... done
Transforming gradient to internals      .... done
Projecting the internal gradient        .... done
Number of atoms                         .... 135
Number of internal coordinates          .... 693
Current Energy                          .... -2216.789692109 Eh
Current gradient norm                   ....     0.000982025 Eh/bohr
Maximum allowed component of the step   ....  0.300
Current trust radius                    ....  0.300
Updating the Hessian (BFGS)             .... done
Forming the augmented Hessian           .... done
Diagonalizing the augmented Hessian     .... done
Last element of RFO vector              ....  0.921343830
Lowest eigenvalues of augmented Hessian:
 -0.000142117  0.000593591  0.003730685  0.007725801  0.008909398
Length of the computed step             ....  0.421936611
Warning: the length of the step is outside the trust region - taking restricted step instead
The input lambda is                     ....    -0.000142
   iter:   1  x=   -0.000300  g=  557.472179 f(x)=     0.088031
   iter:   2  x=   -0.000387  g=  284.761225 f(x)=     0.024728
   iter:   3  x=   -0.000404  g=  208.157186 f(x)=     0.003558
   iter:   4  x=   -0.000404  g=  196.437152 f(x)=     0.000101
   iter:   5  x=   -0.000404  g=  196.096890 f(x)=     0.000000
   iter:   6  x=   -0.000404  g=  196.096594 f(x)=     0.000000
The output lambda is                    ....    -0.000404 (6 iterations)
The final length of the internal step   ....  0.300000000
Converting the step to cartesian space:
 Initial RMS(Int)=    0.0113960576
Transforming coordinates:
 Iter   0:  RMS(Cart)=    0.0989734461 RMS(Int)=    0.5327839660
 Iter   1:  RMS(Cart)=    0.0018424060 RMS(Int)=    0.0006574992
 Iter   2:  RMS(Cart)=    0.0000917845 RMS(Int)=    0.0000486640
 Iter   3:  RMS(Cart)=    0.0000085185 RMS(Int)=    0.0000059095
 Iter   4:  RMS(Cart)=    0.0000008300 RMS(Int)=    0.0000004796
 Iter   5:  RMS(Cart)=    0.0000000822 RMS(Int)=    0.0000000570
done
Storing new coordinates                 .... done

                                .--------------------.
          ----------------------|Geometry convergence|-------------------------
          Item                value                   Tolerance       Converged
          ---------------------------------------------------------------------
          Energy change      -0.0000684798            0.0000002000      NO
          RMS gradient        0.0000850927            0.0000080000      NO
          MAX gradient        0.0005523142            0.0000300000      NO
          RMS step            0.0113960576            0.0001000000      NO
          MAX step            0.1125964290            0.0002000000      NO
          ........................................................
          Max(Bonds)      0.0012      Max(Angles)    0.41
          Max(Dihed)        6.45      Max(Improp)    0.00
          ---------------------------------------------------------------------

The optimization has not yet converged - more geometry cycles are needed


    ---------------------------------------------------------------------------
                         Redundant Internal Coordinates
                            (Angstroem and degrees)

        Definition                    Value    dE/dq     Step     New-Value
    ----------------------------------------------------------------------------
     1. B(C   1,C   0)                1.5139 -0.000109 -0.0002    1.5138   
     2. B(C   2,C   1)                1.4111 -0.000030 -0.0001    1.4110   
     3. B(C   3,C   2)                1.5155 -0.000050 -0.0006    1.5148   
     4. B(C   4,C   2)                1.4418  0.000001  0.0002    1.4421   
     5. B(C   5,C   4)                1.4337 -0.000034  0.0001    1.4338   
     6. B(C   6,C   5)                1.5227 -0.000013 -0.0000    1.5226   
     7. B(C   7,C   6)                1.5142  0.000024 -0.0000    1.5142   
     8. B(C   8,C   7)                1.3452 -0.000036 -0.0000    1.3452   
     9. B(C   9,C   8)                1.5135 -0.000011 -0.0000    1.5135   
    10. B(C  10,C   8)                1.5225  0.000003  0.0002    1.5227   
    11. B(C  11,C  10)                1.5549 -0.000043 -0.0001    1.5548   
    12. B(C  12,C  11)                1.5061 -0.000047  0.0001    1.5062   
    13. B(C  13,C  12)                1.3456 -0.000039 -0.0000    1.3456   
    14. B(C  14,C  13)                1.5120  0.000029 -0.0002    1.5119   
    15. B(C  15,C  13)                1.5223 -0.000015  0.0002    1.5225   
    16. B(C  16,C  15)                1.5580  0.000018 -0.0003    1.5577   
    17. B(C  17,C  16)                1.5075 -0.000069  0.0003    1.5077   
    18. B(C  18,C  17)                1.3457  0.000000  0.0000    1.3457   
    19. B(C  19,C  18)                1.5117 -0.000000  0.0000    1.5117   
    20. B(C  20,C  18)                1.5232 -0.000024  0.0001    1.5233   
    21. B(C  21,C  20)                1.5567  0.000017 -0.0002    1.5565   
    22. B(C  22,C  21)                1.5068  0.000008 -0.0000    1.5068   
    23. B(C  23,C  22)                1.3454 -0.000026  0.0000    1.3454   
    24. B(C  24,C  23)                1.5116  0.000014  0.0000    1.5116   
    25. B(C  25,C  23)                1.5238  0.000042  0.0002    1.5239   
    26. B(C  26,C  25)                1.5565  0.000019 -0.0003    1.5563   
    27. B(C  27,C  26)                1.5065 -0.000056  0.0000    1.5065   
    28. B(C  28,C  27)                1.3454 -0.000029 -0.0000    1.3454   
    29. B(C  29,C  28)                1.5116  0.000001 -0.0001    1.5115   
    30. B(C  30,C  28)                1.5235 -0.000045  0.0000    1.5235   
    31. B(C  31,C  30)                1.5565 -0.000044 -0.0001    1.5564   
    32. B(C  32,C  31)                1.5066 -0.000033  0.0002    1.5068   
    33. B(C  33,C  32)                1.3456  0.000007 -0.0001    1.3455   
    34. B(C  34,C  33)                1.5117  0.000020 -0.0001    1.5115   
    35. B(C  35,C  33)                1.5231 -0.000034  0.0003    1.5235   
    36. B(C  36,C  35)                1.5570  0.000002 -0.0004    1.5566   
    37. B(C  37,C  36)                1.5071 -0.000006  0.0001    1.5072   
    38. B(C  38,C  37)                1.3455 -0.000034 -0.0001    1.3454   
    39. B(C  39,C  38)                1.5118 -0.000018 -0.0000    1.5117   
    40. B(C  40,C  38)                1.5230  0.000011  0.0001    1.5231   
    41. B(C  41,C  40)                1.5567  0.000004 -0.0002    1.5565   
    42. B(C  42,C  41)                1.5069 -0.000009  0.0000    1.5070   
    43. B(C  43,C  42)                1.3457 -0.000029  0.0000    1.3457   
    44. B(C  44,C  43)                1.5215 -0.000004  0.0000    1.5215   
    45. B(C  45,C  44)                1.5548 -0.000026  0.0001    1.5548   
    46. B(C  46,C  45)                1.5065 -0.000020  0.0000    1.5065   
    47. B(C  47,C  46)                1.3448  0.000007  0.0000    1.3448   
    48. B(C  48,C  47)                1.5109 -0.000013  0.0000    1.5110   
    49. B(C  49,C  47)                1.5127  0.000012 -0.0000    1.5127   
    50. B(C  50,C  43)                1.5112  0.000015 -0.0001    1.5111   
    51. B(C  51,C   5)                1.4052  0.000143  0.0002    1.4055   
    52. B(C  52,C  51)                1.4257 -0.000055 -0.0001    1.4256   
    53. B(C  52,C   1)                1.4424 -0.000149 -0.0002    1.4422   
    54. B(O  53,C  52)                1.3100 -0.000053  0.0000    1.3100   
    55. B(O  54,C   4)                1.3148 -0.000007 -0.0001    1.3146   
    56. B(H  55,C   0)                1.1031  0.000036 -0.0003    1.1028   
    57. B(H  56,C   0)                1.1017 -0.000050  0.0004    1.1021   
    58. B(H  57,C   0)                1.0949  0.000007  0.0000    1.0949   
    59. B(H  58,C   3)                1.1012 -0.000002  0.0012    1.1024   
    60. B(H  59,C   3)                1.0945  0.000087 -0.0000    1.0944   
    61. B(H  60,C   3)                1.1032 -0.000029 -0.0007    1.1025   
    62. B(H  61,C   6)                1.1032 -0.000022  0.0001    1.1033   
    63. B(H  62,C   6)                1.0945  0.000004  0.0000    1.0945   
    64. B(H  63,C   7)                1.0935 -0.000004 -0.0000    1.0935   
    65. B(H  64,C   9)                1.0962  0.000004 -0.0000    1.0962   
    66. B(H  65,C   9)                1.0995  0.000005  0.0000    1.0995   
    67. B(H  66,C   9)                1.1006  0.000027 -0.0000    1.1006   
    68. B(H  67,C  10)                1.0965 -0.000032  0.0002    1.0967   
    69. B(H  68,C  10)                1.0987 -0.000001 -0.0000    1.0986   
    70. B(H  69,C  11)                1.1002 -0.000024 -0.0000    1.1002   
    71. B(H  70,C  11)                1.0960  0.000004  0.0000    1.0960   
    72. B(H  71,C  12)                1.0923  0.000001  0.0000    1.0923   
    73. B(H  72,C  14)                1.0932  0.000001  0.0000    1.0933   
    74. B(H  73,C  14)                1.0973 -0.000029  0.0001    1.0974   
    75. B(H  74,C  14)                1.0999  0.000002 -0.0000    1.0999   
    76. B(H  75,C  15)                1.0976 -0.000002  0.0000    1.0976   
    77. B(H  76,C  15)                1.0990 -0.000000 -0.0001    1.0989   
    78. B(H  77,C  16)                1.0998  0.000016 -0.0001    1.0997   
    79. B(H  78,C  16)                1.0959 -0.000014  0.0001    1.0960   
    80. B(H  79,C  17)                1.0920 -0.000013  0.0001    1.0921   
    81. B(H  80,C  19)                1.0931 -0.000004 -0.0000    1.0931   
    82. B(H  81,C  19)                1.0978 -0.000033  0.0001    1.0979   
    83. B(H  82,C  19)                1.0998 -0.000001 -0.0000    1.0998   
    84. B(H  83,C  20)                1.0978  0.000005 -0.0000    1.0978   
    85. B(H  84,C  20)                1.0983  0.000014 -0.0000    1.0983   
    86. B(H  85,C  21)                1.1003 -0.000010  0.0000    1.1003   
    87. B(H  86,C  21)                1.0958 -0.000012 -0.0000    1.0958   
    88. B(H  87,C  22)                1.0922 -0.000014  0.0000    1.0922   
    89. B(H  88,C  24)                1.0932  0.000003 -0.0000    1.0932   
    90. B(H  89,C  24)                1.0979  0.000003  0.0000    1.0979   
    91. B(H  90,C  24)                1.0997  0.000003 -0.0000    1.0997   
    92. B(H  91,C  25)                1.0977 -0.000005  0.0000    1.0977   
    93. B(H  92,C  25)                1.0984 -0.000007 -0.0000    1.0983   
    94. B(H  93,C  26)                1.1004  0.000016  0.0001    1.1005   
    95. B(H  94,C  26)                1.0957 -0.000001 -0.0000    1.0957   
    96. B(H  95,C  27)                1.0922 -0.000013  0.0000    1.0922   
    97. B(H  96,C  29)                1.0932  0.000011 -0.0000    1.0932   
    98. B(H  97,C  29)                1.0978  0.000006  0.0000    1.0978   
    99. B(H  98,C  29)                1.0998  0.000010  0.0000    1.0998   
   100. B(H  99,C  30)                1.0977  0.000003  0.0000    1.0977   
   101. B(H 100,C  30)                1.0983  0.000004 -0.0000    1.0983   
   102. B(H 101,C  31)                1.1004  0.000003 -0.0001    1.1003   
   103. B(H 102,C  31)                1.0957 -0.000021  0.0001    1.0958   
   104. B(H 103,C  32)                1.0922  0.000015  0.0000    1.0922   
   105. B(H 104,C  34)                1.0932 -0.000015  0.0000    1.0932   
   106. B(H 105,C  34)                1.0977  0.000010  0.0001    1.0977   
   107. B(H 106,C  34)                1.0997 -0.000010 -0.0000    1.0997   
   108. B(H 107,C  35)                1.0977 -0.000002  0.0000    1.0977   
   109. B(H 108,C  35)                1.0985 -0.000007 -0.0001    1.0984   
   110. B(H 109,C  36)                1.1001  0.000008 -0.0000    1.1001   
   111. B(H 110,C  36)                1.0958  0.000015 -0.0000    1.0958   
   112. B(H 111,C  37)                1.0922  0.000013  0.0000    1.0922   
   113. B(H 112,C  39)                1.0932  0.000016 -0.0000    1.0932   
   114. B(H 113,C  39)                1.0976  0.000002  0.0001    1.0977   
   115. B(H 114,C  39)                1.0998  0.000021 -0.0000    1.0998   
   116. B(H 115,C  40)                1.0977  0.000012 -0.0000    1.0977   
   117. B(H 116,C  40)                1.0984  0.000000 -0.0000    1.0984   
   118. B(H 117,C  41)                1.1002  0.000015 -0.0000    1.1002   
   119. B(H 118,C  41)                1.0959  0.000005  0.0000    1.0959   
   120. B(H 119,C  42)                1.0921 -0.000032  0.0001    1.0921   
   121. B(H 120,C  44)                1.0997 -0.000011 -0.0000    1.0996   
   122. B(H 121,C  44)                1.0973 -0.000006  0.0000    1.0973   
   123. B(H 122,C  45)                1.1018  0.000013 -0.0000    1.1017   
   124. B(H 123,C  45)                1.0952  0.000007 -0.0000    1.0952   
   125. B(H 124,C  46)                1.0930  0.000001 -0.0000    1.0930   
   126. B(H 125,C  48)                1.0928 -0.000016  0.0000    1.0928   
   127. B(H 126,C  48)                1.0993 -0.000016  0.0000    1.0993   
   128. B(H 127,C  48)                1.0996 -0.000007  0.0000    1.0996   
   129. B(H 128,C  49)                1.0953  0.000011 -0.0000    1.0953   
   130. B(H 129,C  49)                1.0998  0.000006 -0.0000    1.0998   
   131. B(H 130,C  49)                1.0997  0.000010 -0.0000    1.0997   
   132. B(H 131,C  50)                1.0933  0.000001  0.0000    1.0933   
   133. B(H 132,C  50)                1.0996  0.000011 -0.0000    1.0996   
   134. B(H 133,C  50)                1.0974  0.000023 -0.0000    1.0973   
   135. B(H 134,C  51)                1.0954 -0.000011 -0.0000    1.0954   
   136. A(H  55,C   0,H  57)          107.84 -0.000136    0.24    108.08   
   137. A(C   1,C   0,H  56)          113.11 -0.000080    0.03    113.13   
   138. A(H  56,C   0,H  57)          108.57  0.000091   -0.11    108.46   
   139. A(H  55,C   0,H  56)          105.73  0.000042   -0.07    105.66   
   140. A(C   1,C   0,H  57)          108.20  0.000067    0.04    108.24   
   141. A(C   1,C   0,H  55)          113.19  0.000014   -0.11    113.08   
   142. A(C   0,C   1,C  52)          117.28 -0.000025    0.10    117.38   
   143. A(C   0,C   1,C   2)          120.47 -0.000104   -0.11    120.36   
   144. A(C   2,C   1,C  52)          122.25  0.000129    0.01    122.26   
   145. A(C   3,C   2,C   4)          117.17  0.000354    0.03    117.20   
   146. A(C   1,C   2,C   3)          119.83 -0.000363   -0.06    119.77   
   147. A(C   1,C   2,C   4)          123.00  0.000009    0.03    123.03   
   148. A(H  58,C   3,H  59)          108.58 -0.000151   -0.02    108.56   
   149. A(H  58,C   3,H  60)          105.70  0.000038   -0.11    105.60   
   150. A(C   2,C   3,H  59)          108.68  0.000165   -0.27    108.40   
   151. A(C   2,C   3,H  58)          112.84 -0.000061    0.16    112.99   
   152. A(C   2,C   3,H  60)          112.97 -0.000129   -0.13    112.85   
   153. A(H  59,C   3,H  60)          107.88  0.000137    0.41    108.29   
   154. A(C   2,C   4,C   5)          114.69 -0.000107   -0.04    114.66   
   155. A(C   2,C   4,O  54)          122.50  0.000112    0.04    122.54   
   156. A(C   5,C   4,O  54)          122.80 -0.000003    0.02    122.82   
   157. A(C   4,C   5,C  51)          121.60  0.000059    0.01    121.60   
   158. A(C   6,C   5,C  51)          119.87 -0.000219   -0.08    119.80   
   159. A(C   4,C   5,C   6)          118.53  0.000160    0.07    118.60   
   160. A(C   7,C   6,H  61)          107.99  0.000134   -0.06    107.93   
   161. A(C   7,C   6,H  62)          110.00  0.000082   -0.05    109.95   
   162. A(C   5,C   6,C   7)          113.03 -0.000320    0.13    113.15   
   163. A(H  61,C   6,H  62)          107.44 -0.000015   -0.07    107.37   
   164. A(C   5,C   6,H  62)          109.07  0.000184    0.12    109.19   
   165. A(C   5,C   6,H  61)          109.16 -0.000054   -0.09    109.08   
   166. A(C   6,C   7,C   8)          128.37  0.000258   -0.04    128.34   
   167. A(C   8,C   7,H  63)          117.41 -0.000120    0.03    117.44   
   168. A(C   6,C   7,H  63)          114.19 -0.000138    0.01    114.20   
   169. A(C   7,C   8,C  10)          123.07  0.000178   -0.01    123.07   
   170. A(C   7,C   8,C   9)          120.91 -0.000125    0.02    120.93   
   171. A(C   9,C   8,C  10)          116.01 -0.000052   -0.01    115.99   
   172. A(H  64,C   9,H  65)          108.11 -0.000001   -0.00    108.11   
   173. A(H  65,C   9,H  66)          106.10 -0.000011   -0.00    106.10   
   174. A(C   8,C   9,H  65)          111.46  0.000009   -0.01    111.44   
   175. A(H  64,C   9,H  66)          107.96 -0.000006    0.00    107.96   
   176. A(C   8,C   9,H  66)          111.08  0.000010    0.01    111.09   
   177. A(C   8,C   9,H  64)          111.89 -0.000002    0.00    111.89   
   178. A(C  11,C  10,H  67)          108.14  0.000181    0.00    108.14   
   179. A(C   8,C  10,H  67)          108.83  0.000185    0.02    108.84   
   180. A(C   8,C  10,C  11)          115.21 -0.000552    0.05    115.25   
   181. A(C  11,C  10,H  68)          108.22  0.000134   -0.03    108.19   
   182. A(H  67,C  10,H  68)          106.99 -0.000062   -0.02    106.97   
   183. A(C   8,C  10,H  68)          109.15  0.000142   -0.02    109.12   
   184. A(C  12,C  11,H  69)          108.67  0.000162   -0.01    108.65   
   185. A(C  10,C  11,C  12)          114.25 -0.000515    0.01    114.26   
   186. A(H  69,C  11,H  70)          106.39 -0.000072   -0.02    106.37   
   187. A(C  10,C  11,H  69)          107.68  0.000043    0.04    107.71   
   188. A(C  12,C  11,H  70)          111.23  0.000172   -0.02    111.21   
   189. A(C  10,C  11,H  70)          108.29  0.000232   -0.00    108.28   
   190. A(C  11,C  12,H  71)          114.08 -0.000152    0.03    114.11   
   191. A(C  13,C  12,H  71)          116.74 -0.000209    0.00    116.74   
   192. A(C  11,C  12,C  13)          129.18  0.000361   -0.03    129.15   
   193. A(C  14,C  13,C  15)          115.90  0.000241   -0.07    115.83   
   194. A(C  12,C  13,C  14)          124.64  0.000157    0.03    124.68   
   195. A(C  12,C  13,C  15)          119.44 -0.000398    0.04    119.47   
   196. A(C  13,C  14,H  74)          110.14 -0.000058    0.03    110.17   
   197. A(H  72,C  14,H  73)          108.02 -0.000032    0.02    108.04   
   198. A(C  13,C  14,H  73)          111.20  0.000091   -0.09    111.11   
   199. A(H  73,C  14,H  74)          106.17 -0.000015    0.02    106.19   
   200. A(C  13,C  14,H  72)          113.21  0.000005    0.02    113.23   
   201. A(H  72,C  14,H  74)          107.80  0.000006    0.00    107.80   
   202. A(C  13,C  15,H  75)          109.05 -0.000026    0.03    109.08   
   203. A(C  13,C  15,H  76)          109.80  0.000119   -0.02    109.78   
   204. A(C  16,C  15,H  76)          108.32  0.000004   -0.01    108.31   
   205. A(C  16,C  15,H  75)          106.90  0.000059    0.03    106.92   
   206. A(C  13,C  15,C  16)          115.55 -0.000137   -0.02    115.52   
   207. A(H  75,C  15,H  76)          106.85 -0.000013   -0.00    106.85   
   208. A(C  17,C  16,H  77)          108.99  0.000151   -0.05    108.95   
   209. A(C  17,C  16,H  78)          110.55 -0.000017    0.01    110.56   
   210. A(C  15,C  16,H  78)          107.42  0.000108    0.02    107.43   
   211. A(C  15,C  16,H  77)          107.52 -0.000004   -0.00    107.52   
   212. A(H  77,C  16,H  78)          106.45 -0.000023   -0.00    106.44   
   213. A(C  15,C  16,C  17)          115.50 -0.000204    0.02    115.52   
   214. A(C  16,C  17,C  18)          128.16 -0.000198   -0.02    128.14   
   215. A(C  16,C  17,H  79)          114.96  0.000103   -0.02    114.94   
   216. A(C  18,C  17,H  79)          116.88  0.000096    0.04    116.92   
   217. A(C  17,C  18,C  20)          119.93  0.000150    0.03    119.97   
   218. A(C  19,C  18,C  20)          115.42 -0.000053    0.01    115.43   
   219. A(C  17,C  18,C  19)          124.65 -0.000096   -0.04    124.60   
   220. A(C  18,C  19,H  81)          110.71  0.000021   -0.02    110.69   
   221. A(C  18,C  19,H  80)          113.42 -0.000002   -0.02    113.40   
   222. A(H  80,C  19,H  81)          107.98  0.000002   -0.01    107.97   
   223. A(H  81,C  19,H  82)          106.21  0.000003   -0.00    106.20   
   224. A(H  80,C  19,H  82)          107.98 -0.000003    0.01    108.00   
   225. A(C  18,C  19,H  82)          110.24 -0.000021    0.04    110.28   
   226. A(C  18,C  20,C  21)          114.88 -0.000331    0.03    114.91   
   227. A(H  83,C  20,H  84)          106.86 -0.000040   -0.01    106.85   
   228. A(C  21,C  20,H  84)          108.50  0.000056    0.01    108.51   
   229. A(C  18,C  20,H  84)          109.61  0.000088   -0.02    109.59   
   230. A(C  21,C  20,H  83)          107.14  0.000126   -0.00    107.14   
   231. A(C  18,C  20,H  83)          109.53  0.000116   -0.00    109.53   
   232. A(C  20,C  21,C  22)          115.14 -0.000327    0.02    115.15   
   233. A(H  85,C  21,H  86)          106.47 -0.000041   -0.01    106.47   
   234. A(C  22,C  21,H  86)          111.03  0.000125   -0.02    111.02   
   235. A(C  20,C  21,H  86)          107.84  0.000109    0.02    107.86   
   236. A(C  22,C  21,H  85)          108.60  0.000078   -0.01    108.59   
   237. A(C  20,C  21,H  85)          107.37  0.000073   -0.01    107.35   
   238. A(C  21,C  22,C  23)          128.73  0.000239   -0.02    128.72   
   239. A(C  23,C  22,H  87)          116.83 -0.000117   -0.00    116.83   
   240. A(C  21,C  22,H  87)          114.44 -0.000122    0.02    114.46   
   241. A(C  24,C  23,C  25)          115.59  0.000075   -0.02    115.58   
   242. A(C  22,C  23,C  25)          119.69 -0.000205   -0.00    119.68   
   243. A(C  22,C  23,C  24)          124.72  0.000130    0.02    124.73   
   244. A(H  88,C  24,H  90)          107.94 -0.000003    0.01    107.95   
   245. A(H  89,C  24,H  90)          106.20  0.000005    0.00    106.20   
   246. A(C  23,C  24,H  90)          110.25 -0.000010   -0.01    110.24   
   247. A(H  88,C  24,H  89)          108.00 -0.000002   -0.00    107.99   
   248. A(C  23,C  24,H  89)          110.80 -0.000008   -0.02    110.78   
   249. A(C  23,C  24,H  88)          113.35  0.000018    0.01    113.36   
   250. A(C  23,C  25,C  26)          115.17 -0.000272    0.09    115.25   
   251. A(H  91,C  25,H  92)          106.81 -0.000040   -0.03    106.78   
   252. A(C  26,C  25,H  92)          108.47  0.000099   -0.04    108.43   
   253. A(C  23,C  25,H  92)          109.65  0.000103   -0.03    109.63   
   254. A(C  26,C  25,H  91)          107.06  0.000059    0.03    107.09   
   255. A(C  23,C  25,H  91)          109.34  0.000064   -0.03    109.31   
   256. A(C  25,C  26,C  27)          115.09 -0.000174   -0.04    115.04   
   257. A(H  93,C  26,H  94)          106.44 -0.000029   -0.01    106.43   
   258. A(C  27,C  26,H  94)          110.92  0.000018   -0.02    110.90   
   259. A(C  25,C  26,H  94)          107.75  0.000127   -0.03    107.72   
   260. A(C  27,C  26,H  93)          108.81  0.000085    0.05    108.86   
   261. A(C  25,C  26,H  93)          107.44 -0.000020    0.06    107.50   
   262. A(C  28,C  27,H  95)          116.85 -0.000006    0.03    116.88   
   263. A(C  26,C  27,H  95)          114.56 -0.000055   -0.02    114.54   
   264. A(C  26,C  27,C  28)          128.59  0.000061   -0.01    128.58   
   265. A(C  29,C  28,C  30)          115.50  0.000066   -0.07    115.43   
   266. A(C  27,C  28,C  30)          119.75 -0.000054    0.05    119.80   
   267. A(C  27,C  28,C  29)          124.74 -0.000011    0.02    124.76   
   268. A(H  96,C  29,H  98)          107.92  0.000005   -0.01    107.92   
   269. A(H  96,C  29,H  97)          108.00 -0.000009    0.01    108.01   
   270. A(H  97,C  29,H  98)          106.19 -0.000015    0.01    106.20   
   271. A(C  28,C  29,H  98)          110.21 -0.000025    0.02    110.23   
   272. A(C  28,C  29,H  97)          110.82  0.000066   -0.06    110.76   
   273. A(C  28,C  29,H  96)          113.39 -0.000024    0.02    113.41   
   274. A(H  99,C  30,H 100)          106.83 -0.000030   -0.00    106.83   
   275. A(C  31,C  30,H 100)          108.51  0.000029   -0.01    108.50   
   276. A(C  28,C  30,H 100)          109.66  0.000098   -0.03    109.62   
   277. A(C  31,C  30,H  99)          107.11  0.000106    0.01    107.12   
   278. A(C  28,C  30,H  99)          109.45  0.000067    0.04    109.49   
   279. A(C  28,C  30,C  31)          114.96 -0.000258   -0.00    114.95   
   280. A(C  32,C  31,H 102)          111.01  0.000108   -0.03    110.98   
   281. A(H 101,C  31,H 102)          106.49 -0.000041    0.01    106.49   
   282. A(C  30,C  31,H 102)          107.81  0.000102    0.01    107.82   
   283. A(C  32,C  31,H 101)          108.72  0.000123   -0.08    108.63   
   284. A(C  30,C  31,H 101)          107.37  0.000056   -0.01    107.36   
   285. A(C  30,C  31,C  32)          115.06 -0.000332    0.10    115.16   
   286. A(C  33,C  32,H 103)          116.81 -0.000091    0.03    116.84   
   287. A(C  31,C  32,H 103)          114.50 -0.000060    0.04    114.54   
   288. A(C  31,C  32,C  33)          128.69  0.000151   -0.07    128.62   
   289. A(C  34,C  33,C  35)          115.61  0.000003   -0.04    115.57   
   290. A(C  32,C  33,C  35)          119.67 -0.000156    0.05    119.72   
   291. A(C  32,C  33,C  34)          124.72  0.000153   -0.01    124.70   
   292. A(H 104,C  34,H 106)          107.92 -0.000008    0.03    107.96   
   293. A(H 105,C  34,H 106)          106.20  0.000009    0.01    106.22   
   294. A(C  33,C  34,H 106)          110.21 -0.000035    0.05    110.26   
   295. A(H 104,C  34,H 105)          108.01 -0.000008   -0.01    108.00   
   296. A(C  33,C  34,H 105)          110.84  0.000003   -0.09    110.75   
   297. A(C  33,C  34,H 104)          113.35  0.000038    0.00    113.36   
   298. A(H 107,C  35,H 108)          106.83 -0.000036   -0.03    106.81   
   299. A(C  33,C  35,H 108)          109.68  0.000099   -0.04    109.64   
   300. A(C  36,C  35,H 108)          108.45  0.000082   -0.03    108.42   
   301. A(C  36,C  35,H 107)          107.04  0.000065    0.05    107.09   
   302. A(C  33,C  35,H 107)          109.32  0.000078   -0.00    109.31   
   303. A(C  33,C  35,C  36)          115.18 -0.000275    0.04    115.22   
   304. A(C  37,C  36,H 110)          110.83  0.000021   -0.01    110.82   
   305. A(H 109,C  36,H 110)          106.46 -0.000014   -0.01    106.45   
   306. A(C  35,C  36,H 110)          107.66  0.000078    0.01    107.67   
   307. A(C  37,C  36,H 109)          108.78  0.000048    0.01    108.79   
   308. A(C  35,C  36,H 109)          107.44 -0.000010    0.04    107.48   
   309. A(C  35,C  36,C  37)          115.28 -0.000117   -0.05    115.23   
   310. A(C  38,C  37,H 111)          116.87  0.000020    0.03    116.90   
   311. A(C  36,C  37,H 111)          114.67 -0.000011   -0.02    114.65   
   312. A(C  36,C  37,C  38)          128.45 -0.000009   -0.01    128.45   
   313. A(C  39,C  38,C  40)          115.42  0.000023   -0.05    115.37   
   314. A(C  37,C  38,C  40)          119.87  0.000038    0.03    119.89   
   315. A(C  37,C  38,C  39)          124.71 -0.000061    0.03    124.74   
   316. A(H 113,C  39,H 114)          106.20 -0.000014    0.01    106.21   
   317. A(H 112,C  39,H 114)          107.94  0.000002    0.01    107.95   
   318. A(C  38,C  39,H 114)          110.24  0.000012    0.02    110.27   
   319. A(H 112,C  39,H 113)          108.03 -0.000002   -0.00    108.03   
   320. A(C  38,C  39,H 113)          110.72  0.000026   -0.06    110.66   
   321. A(C  38,C  39,H 112)          113.40 -0.000024    0.03    113.43   
   322. A(H 115,C  40,H 116)          106.84 -0.000018   -0.01    106.83   
   323. A(C  41,C  40,H 116)          108.45  0.000012   -0.00    108.45   
   324. A(C  38,C  40,H 116)          109.58  0.000046   -0.02    109.56   
   325. A(C  41,C  40,H 115)          107.16  0.000049    0.02    107.18   
   326. A(C  38,C  40,H 115)          109.50  0.000039    0.02    109.52   
   327. A(C  38,C  40,C  41)          114.98 -0.000122   -0.01    114.98   
   328. A(C  42,C  41,H 118)          111.05  0.000061    0.00    111.05   
   329. A(H 117,C  41,H 118)          106.45 -0.000027   -0.00    106.44   
   330. A(C  40,C  41,H 118)          107.79  0.000056    0.02    107.81   
   331. A(C  42,C  41,H 117)          108.60  0.000057   -0.06    108.54   
   332. A(C  40,C  41,H 117)          107.43  0.000029    0.00    107.44   
   333. A(C  40,C  41,C  42)          115.12 -0.000168    0.03    115.15   
   334. A(C  43,C  42,H 119)          116.84 -0.000067    0.02    116.86   
   335. A(C  41,C  42,H 119)          114.48 -0.000051   -0.02    114.47   
   336. A(C  41,C  42,C  43)          128.67  0.000118   -0.01    128.67   
   337. A(C  44,C  43,C  50)          115.78  0.000011    0.02    115.80   
   338. A(C  42,C  43,C  50)          124.63  0.000059   -0.03    124.60   
   339. A(C  42,C  43,C  44)          119.59 -0.000071    0.01    119.60   
   340. A(H 120,C  44,H 121)          106.68  0.000011    0.01    106.69   
   341. A(C  45,C  44,H 121)          107.22 -0.000023    0.02    107.23   
   342. A(C  43,C  44,H 121)          109.22 -0.000020    0.02    109.24   
   343. A(C  45,C  44,H 120)          108.64 -0.000007    0.01    108.65   
   344. A(C  43,C  44,H 120)          109.76 -0.000026    0.04    109.79   
   345. A(C  43,C  44,C  45)          114.97  0.000063   -0.08    114.90   
   346. A(H 122,C  45,H 123)          106.37  0.000005    0.02    106.39   
   347. A(C  46,C  45,H 123)          111.46 -0.000014   -0.01    111.46   
   348. A(C  44,C  45,H 123)          108.57 -0.000002   -0.02    108.55   
   349. A(C  46,C  45,H 122)          108.28 -0.000006    0.01    108.28   
   350. A(C  44,C  45,H 122)          106.75 -0.000010    0.02    106.77   
   351. A(C  44,C  45,C  46)          114.96  0.000026   -0.02    114.94   
   352. A(C  47,C  46,H 124)          117.03  0.000004   -0.01    117.03   
   353. A(C  45,C  46,H 124)          114.14  0.000026    0.00    114.14   
   354. A(C  45,C  46,C  47)          128.82 -0.000031    0.00    128.82   
   355. A(C  48,C  47,C  49)          114.26 -0.000008   -0.00    114.26   
   356. A(C  46,C  47,C  49)          120.69 -0.000001    0.00    120.69   
   357. A(C  46,C  47,C  48)          125.05  0.000009    0.00    125.05   
   358. A(H 126,C  48,H 127)          106.26  0.000003   -0.00    106.26   
   359. A(C  47,C  48,H 127)          110.53 -0.000008    0.01    110.54   
   360. A(H 125,C  48,H 126)          107.97  0.000002   -0.00    107.96   
   361. A(C  47,C  48,H 126)          110.43  0.000002   -0.00    110.43   
   362. A(C  47,C  48,H 125)          113.40  0.000003   -0.00    113.40   
   363. A(H 125,C  48,H 127)          107.95 -0.000002    0.01    107.96   
   364. A(H 129,C  49,H 130)          106.28 -0.000002    0.00    106.28   
   365. A(H 128,C  49,H 130)          108.21  0.000007   -0.00    108.21   
   366. A(C  47,C  49,H 130)          111.03  0.000004    0.00    111.03   
   367. A(H 128,C  49,H 129)          108.15  0.000005   -0.00    108.15   
   368. A(C  47,C  49,H 129)          111.00 -0.000005    0.00    111.00   
   369. A(C  47,C  49,H 128)          111.94 -0.000009    0.00    111.94   
   370. A(H 132,C  50,H 133)          106.41 -0.000001   -0.00    106.41   
   371. A(H 131,C  50,H 133)          108.21 -0.000017    0.01    108.23   
   372. A(C  43,C  50,H 133)          110.73  0.000002    0.03    110.76   
   373. A(H 131,C  50,H 132)          107.82 -0.000001   -0.00    107.81   
   374. A(C  43,C  50,H 132)          110.17  0.000009   -0.01    110.15   
   375. A(C  43,C  50,H 131)          113.23  0.000007   -0.03    113.21   
   376. A(C  52,C  51,H 134)          116.58  0.000009   -0.01    116.56   
   377. A(C   5,C  51,H 134)          118.84  0.000000   -0.00    118.84   
   378. A(C   5,C  51,C  52)          124.58 -0.000009    0.02    124.60   
   379. A(C  51,C  52,O  53)          122.58  0.000151    0.00    122.58   
   380. A(C   1,C  52,O  53)          123.54 -0.000070    0.01    123.55   
   381. A(C   1,C  52,C  51)          113.88 -0.000081   -0.02    113.87   
   382. D(C  52,C   1,C   0,H  57)      3.48 -0.000003   -1.87      1.61   
   383. D(C  52,C   1,C   0,H  56)    123.79  0.000107   -1.97    121.83   
   384. D(C   2,C   1,C   0,H  57)   -176.08 -0.000021   -1.92   -177.99   
   385. D(C   2,C   1,C   0,H  56)    -55.76  0.000090   -2.02    -57.78   
   386. D(C   2,C   1,C   0,H  55)     64.46  0.000096   -2.17     62.30   
   387. D(C  52,C   1,C   0,H  55)   -115.98  0.000114   -2.12   -118.10   
   388. D(C   3,C   2,C   1,C   0)     -0.61 -0.000104    0.72      0.11   
   389. D(C   4,C   2,C   1,C  52)      0.03 -0.000073    0.60      0.63   
   390. D(C   4,C   2,C   1,C   0)    179.57 -0.000055    0.65    180.22   
   391. D(C   3,C   2,C   1,C  52)    179.86 -0.000121    0.67    180.53   
   392. D(H  59,C   3,C   2,C   4)      6.42  0.000179   -6.12      0.30   
   393. D(H  60,C   3,C   2,C   1)     66.90  0.000022   -6.45     60.44   
   394. D(H  58,C   3,C   2,C   4)    126.90  0.000064   -6.27    120.63   
   395. D(H  59,C   3,C   2,C   1)   -173.42  0.000226   -6.19   -179.61   
   396. D(H  60,C   3,C   2,C   4)   -113.27 -0.000024   -6.38   -119.65   
   397. D(H  58,C   3,C   2,C   1)    -52.94  0.000110   -6.34    -59.28   
   398. D(O  54,C   4,C   2,C   1)   -179.22 -0.000022   -0.56   -179.78   
   399. D(C   5,C   4,C   2,C   3)   -179.67  0.000209   -1.02   -180.69   
   400. D(O  54,C   4,C   2,C   3)      0.95  0.000027   -0.63      0.32   
   401. D(C   5,C   4,C   2,C   1)      0.16  0.000160   -0.95     -0.79   
   402. D(C  51,C   5,C   4,O  54)    179.03  0.000041    0.35    179.38   
   403. D(C   6,C   5,C   4,C   2)    179.35 -0.000195    0.74    180.09   
   404. D(C   6,C   5,C   4,O  54)     -1.27 -0.000011    0.37     -0.90   
   405. D(C  51,C   5,C   4,C   2)     -0.35 -0.000142    0.72      0.37   
   406. D(H  61,C   6,C   5,C  51)    -31.26  0.000080    0.39    -30.87   
   407. D(H  62,C   6,C   5,C  51)   -148.38  0.000024    0.45   -147.93   
   408. D(H  61,C   6,C   5,C   4)    149.04  0.000131    0.37    149.40   
   409. D(C   7,C   6,C   5,C  51)     88.94  0.000005    0.34     89.27   
   410. D(H  62,C   6,C   5,C   4)     31.92  0.000075    0.43     32.35   
   411. D(C   7,C   6,C   5,C   4)    -90.77  0.000055    0.32    -90.45   
   412. D(C   8,C   7,C   6,C   5)    119.32  0.000220    0.39    119.71   
   413. D(H  63,C   7,C   6,H  62)    178.93  0.000138    0.12    179.05   
   414. D(H  63,C   7,C   6,C   5)    -58.90  0.000211    0.32    -58.58   
   415. D(C   8,C   7,C   6,H  62)     -2.85  0.000146    0.19     -2.66   
   416. D(C   8,C   7,C   6,H  61)   -119.81  0.000043    0.33   -119.49   
   417. D(H  63,C   7,C   6,H  61)     61.96  0.000034    0.26     62.22   
   418. D(C  10,C   8,C   7,H  63)    179.30  0.000279   -0.09    179.21   
   419. D(C  10,C   8,C   7,C   6)      1.13  0.000270   -0.16      0.97   
   420. D(C   9,C   8,C   7,H  63)      0.51  0.000184    0.00      0.51   
   421. D(C   9,C   8,C   7,C   6)   -177.66  0.000175   -0.07   -177.73   
   422. D(H  66,C   9,C   8,C   7)    118.00  0.000044    0.03    118.03   
   423. D(H  66,C   9,C   8,C  10)    -60.87 -0.000047    0.12    -60.75   
   424. D(H  65,C   9,C   8,C  10)     57.22 -0.000049    0.12     57.33   
   425. D(H  65,C   9,C   8,C   7)   -123.91  0.000042    0.03   -123.88   
   426. D(H  64,C   9,C   8,C  10)    178.40 -0.000045    0.11    178.51   
   427. D(H  64,C   9,C   8,C   7)     -2.73  0.000046    0.02     -2.71   
   428. D(C  11,C  10,C   8,C   9)   -102.46  0.000086   -0.25   -102.70   
   429. D(H  68,C  10,C   8,C   9)     19.50 -0.000018   -0.27     19.23   
   430. D(H  68,C  10,C   8,C   7)   -159.35 -0.000107   -0.18   -159.53   
   431. D(H  67,C  10,C   8,C   9)    135.93  0.000090   -0.29    135.64   
   432. D(H  67,C  10,C   8,C   7)    -42.91  0.000001   -0.20    -43.11   
   433. D(C  11,C  10,C   8,C   7)     78.70 -0.000003   -0.16     78.54   
   434. D(H  70,C  11,C  10,H  67)    -55.97 -0.000044    0.23    -55.73   
   435. D(H  69,C  11,C  10,H  68)    174.26  0.000102    0.20    174.46   
   436. D(H  70,C  11,C  10,H  68)     59.61  0.000048    0.20     59.80   
   437. D(H  69,C  11,C  10,H  67)     58.69  0.000011    0.23     58.92   
   438. D(H  69,C  11,C  10,C   8)    -63.29  0.000009    0.18    -63.11   
   439. D(H  70,C  11,C  10,C   8)   -177.94 -0.000046    0.18   -177.76   
   440. D(C  12,C  11,C  10,H  68)    -64.94  0.000010    0.21    -64.73   
   441. D(C  12,C  11,C  10,H  67)    179.49 -0.000082    0.25    179.73   
   442. D(C  12,C  11,C  10,C   8)     57.51 -0.000084    0.20     57.70   
   443. D(C  13,C  12,C  11,H  69)   -118.93 -0.000026    0.22   -118.71   
   444. D(C  13,C  12,C  11,C  10)    120.83  0.000139    0.18    121.00   
   445. D(C  13,C  12,C  11,H  70)     -2.14  0.000084    0.18     -1.96   
   446. D(H  71,C  12,C  11,H  70)    177.28  0.000102    0.05    177.33   
   447. D(H  71,C  12,C  11,H  69)     60.49 -0.000008    0.09     60.58   
   448. D(H  71,C  12,C  11,C  10)    -59.75  0.000157    0.04    -59.71   
   449. D(C  15,C  13,C  12,H  71)      1.06  0.000099   -0.07      1.00   
   450. D(C  15,C  13,C  12,C  11)   -179.53  0.000119   -0.21   -179.73   
   451. D(C  14,C  13,C  12,H  71)   -177.40  0.000103   -0.15   -177.55   
   452. D(C  14,C  13,C  12,C  11)      2.01  0.000123   -0.29      1.72   
   453. D(H  74,C  14,C  13,C  12)    115.87 -0.000017   -0.03    115.84   
   454. D(H  73,C  14,C  13,C  15)     54.77 -0.000003   -0.12     54.65   
   455. D(H  73,C  14,C  13,C  12)   -126.72 -0.000015   -0.04   -126.76   
   456. D(H  74,C  14,C  13,C  15)    -62.64 -0.000004   -0.12    -62.75   
   457. D(H  72,C  14,C  13,C  15)    176.60  0.000027   -0.15    176.45   
   458. D(H  72,C  14,C  13,C  12)     -4.88  0.000014   -0.07     -4.96   
   459. D(H  76,C  15,C  13,C  14)     32.10  0.000032   -0.39     31.72   
   460. D(H  76,C  15,C  13,C  12)   -146.49  0.000036   -0.46   -146.96   
   461. D(H  75,C  15,C  13,C  14)    148.87  0.000068   -0.39    148.48   
   462. D(H  75,C  15,C  13,C  12)    -29.72  0.000072   -0.46    -30.19   
   463. D(C  16,C  15,C  13,C  14)    -90.74  0.000032   -0.34    -91.09   
   464. D(C  16,C  15,C  13,C  12)     90.66  0.000036   -0.42     90.24   
   465. D(H  78,C  16,C  15,H  76)     64.60  0.000006   -0.58     64.02   
   466. D(H  78,C  16,C  15,C  13)   -171.78  0.000068   -0.62   -172.40   
   467. D(H  77,C  16,C  15,H  76)    178.82  0.000030   -0.57    178.25   
   468. D(H  77,C  16,C  15,H  75)     64.00  0.000014   -0.58     63.42   
   469. D(H  77,C  16,C  15,C  13)    -57.55  0.000092   -0.62    -58.17   
   470. D(C  17,C  16,C  15,H  76)    -59.26  0.000086   -0.62    -59.88   
   471. D(H  78,C  16,C  15,H  75)    -50.22 -0.000010   -0.58    -50.80   
   472. D(C  17,C  16,C  15,H  75)   -174.08  0.000070   -0.62   -174.71   
   473. D(C  17,C  16,C  15,C  13)     64.36  0.000149   -0.66     63.70   
   474. D(H  79,C  17,C  16,H  78)    162.98  0.000111   -0.62    162.36   
   475. D(H  79,C  17,C  16,H  77)     46.31  0.000059   -0.59     45.72   
   476. D(H  79,C  17,C  16,C  15)    -74.82  0.000090   -0.58    -75.39   
   477. D(C  18,C  17,C  16,H  78)    -17.26  0.000069   -0.56    -17.81   
   478. D(C  18,C  17,C  16,H  77)   -133.93  0.000018   -0.53   -134.46   
   479. D(C  18,C  17,C  16,C  15)    104.95  0.000048   -0.51    104.44   
   480. D(C  20,C  18,C  17,H  79)      1.22  0.000129   -0.18      1.04   
   481. D(C  20,C  18,C  17,C  16)   -178.54  0.000171   -0.25   -178.79   
   482. D(C  19,C  18,C  17,H  79)   -178.39  0.000100   -0.14   -178.53   
   483. D(C  19,C  18,C  17,C  16)      1.85  0.000143   -0.21      1.64   
   484. D(H  82,C  19,C  18,C  20)    -62.65 -0.000031    0.16    -62.49   
   485. D(H  82,C  19,C  18,C  17)    116.98 -0.000003    0.12    117.10   
   486. D(H  81,C  19,C  18,C  20)     54.58 -0.000029    0.17     54.75   
   487. D(H  81,C  19,C  18,C  17)   -125.79 -0.000000    0.13   -125.66   
   488. D(H  80,C  19,C  18,C  20)    176.13 -0.000012    0.13    176.26   
   489. D(H  80,C  19,C  18,C  17)     -4.24  0.000017    0.09     -4.15   
   490. D(H  84,C  20,C  18,C  19)     26.02 -0.000005   -0.15     25.87   
   491. D(H  84,C  20,C  18,C  17)   -153.63 -0.000031   -0.11   -153.74   
   492. D(H  83,C  20,C  18,C  19)    142.96  0.000066   -0.17    142.79   
   493. D(H  83,C  20,C  18,C  17)    -36.69  0.000040   -0.14    -36.82   
   494. D(C  21,C  20,C  18,C  19)    -96.44  0.000090   -0.16    -96.59   
   495. D(C  21,C  20,C  18,C  17)     83.92  0.000064   -0.12     83.80   
   496. D(H  86,C  21,C  20,H  83)    -55.39 -0.000034    0.39    -55.01   
   497. D(H  86,C  21,C  20,C  18)   -177.31 -0.000061    0.37   -176.93   
   498. D(H  85,C  21,C  20,H  84)    174.03  0.000053    0.37    174.40   
   499. D(H  85,C  21,C  20,H  83)     58.99  0.000007    0.38     59.37   
   500. D(H  85,C  21,C  20,C  18)    -62.93 -0.000020    0.37    -62.56   
   501. D(C  22,C  21,C  20,H  84)    -64.92 -0.000005    0.37    -64.56   
   502. D(H  86,C  21,C  20,H  84)     59.65  0.000012    0.38     60.02   
   503. D(C  22,C  21,C  20,H  83)   -179.96 -0.000051    0.38   -179.59   
   504. D(C  22,C  21,C  20,C  18)     58.12 -0.000078    0.36     58.49   
   505. D(H  87,C  22,C  21,C  20)    -69.20  0.000034    0.30    -68.90   
   506. D(C  23,C  22,C  21,H  86)    -11.60 -0.000009    0.38    -11.23   
   507. D(C  23,C  22,C  21,H  85)   -128.34 -0.000077    0.40   -127.94   
   508. D(C  23,C  22,C  21,C  20)    111.28 -0.000011    0.41    111.69   
   509. D(H  87,C  22,C  21,H  86)    167.92  0.000036    0.27    168.18   
   510. D(H  87,C  22,C  21,H  85)     51.18 -0.000032    0.29     51.47   
   511. D(C  25,C  23,C  22,H  87)      0.79  0.000054   -0.08      0.71   
   512. D(C  25,C  23,C  22,C  21)   -179.69  0.000100   -0.20   -179.89   
   513. D(C  24,C  23,C  22,H  87)   -178.24  0.000034    0.01   -178.24   
   514. D(C  24,C  23,C  22,C  21)      1.27  0.000080   -0.11      1.16   
   515. D(H  90,C  24,C  23,C  25)    -62.57 -0.000002   -0.07    -62.64   
   516. D(H  90,C  24,C  23,C  22)    116.51  0.000015   -0.16    116.35   
   517. D(H  89,C  24,C  23,C  25)     54.71 -0.000008   -0.08     54.62   
   518. D(H  89,C  24,C  23,C  22)   -126.22  0.000010   -0.17   -126.39   
   519. D(H  88,C  24,C  23,C  25)    176.31 -0.000003   -0.09    176.22   
   520. D(H  88,C  24,C  23,C  22)     -4.62  0.000014   -0.18     -4.79   
   521. D(H  92,C  25,C  23,C  24)     26.38 -0.000030   -0.28     26.10   
   522. D(H  92,C  25,C  23,C  22)   -152.74 -0.000049   -0.20   -152.94   
   523. D(H  91,C  25,C  23,C  24)    143.17  0.000017   -0.35    142.82   
   524. D(H  91,C  25,C  23,C  22)    -35.95 -0.000002   -0.27    -36.22   
   525. D(C  26,C  25,C  23,C  24)    -96.27 -0.000044   -0.27    -96.54   
   526. D(C  26,C  25,C  23,C  22)     84.61 -0.000064   -0.19     84.41   
   527. D(H  94,C  26,C  25,H  92)     61.63  0.000008    0.11     61.74   
   528. D(H  94,C  26,C  25,H  91)    -53.29 -0.000024    0.15    -53.14   
   529. D(H  94,C  26,C  25,C  23)   -175.08  0.000028    0.11   -174.98   
   530. D(H  93,C  26,C  25,H  92)    175.97  0.000027    0.11    176.08   
   531. D(H  93,C  26,C  25,H  91)     61.05 -0.000004    0.15     61.20   
   532. D(H  93,C  26,C  25,C  23)    -60.75  0.000047    0.11    -60.64   
   533. D(C  27,C  26,C  25,H  92)    -62.68  0.000008    0.19    -62.49   
   534. D(C  27,C  26,C  25,H  91)   -177.61 -0.000024    0.23   -177.38   
   535. D(C  27,C  26,C  25,C  23)     60.60  0.000028    0.19     60.79   
   536. D(H  95,C  27,C  26,H  94)    169.25  0.000073    0.73    169.98   
   537. D(H  95,C  27,C  26,H  93)     52.49  0.000047    0.73     53.21   
   538. D(H  95,C  27,C  26,C  25)    -68.11  0.000126    0.64    -67.47   
   539. D(C  28,C  27,C  26,H  94)    -10.42  0.000076    0.79     -9.63   
   540. D(C  28,C  27,C  26,H  93)   -127.18  0.000049    0.79   -126.40   
   541. D(C  28,C  27,C  26,C  25)    112.22  0.000129    0.70    112.92   
   542. D(C  30,C  28,C  27,H  95)      1.14  0.000098   -0.03      1.11   
   543. D(C  30,C  28,C  27,C  26)   -179.20  0.000095   -0.10   -179.29   
   544. D(C  29,C  28,C  27,H  95)   -178.11  0.000095   -0.11   -178.22   
   545. D(C  29,C  28,C  27,C  26)      1.55  0.000092   -0.17      1.38   
   546. D(H  98,C  29,C  28,C  30)    -63.45 -0.000019   -0.03    -63.48   
   547. D(H  98,C  29,C  28,C  27)    115.83 -0.000017    0.05    115.88   
   548. D(H  97,C  29,C  28,C  30)     53.80 -0.000012   -0.04     53.77   
   549. D(H  97,C  29,C  28,C  27)   -126.91 -0.000010    0.04   -126.88   
   550. D(H  96,C  29,C  28,C  30)    175.45  0.000009   -0.05    175.40   
   551. D(H  96,C  29,C  28,C  27)     -5.27  0.000011    0.02     -5.25   
   552. D(H 100,C  30,C  28,C  29)     26.02  0.000003   -0.11     25.91   
   553. D(H 100,C  30,C  28,C  27)   -153.30  0.000001   -0.19   -153.48   
   554. D(H  99,C  30,C  28,C  29)    142.91  0.000062   -0.11    142.80   
   555. D(H  99,C  30,C  28,C  27)    -36.41  0.000060   -0.18    -36.59   
   556. D(C  31,C  30,C  28,C  29)    -96.52  0.000074   -0.07    -96.60   
   557. D(C  31,C  30,C  28,C  27)     84.16  0.000071   -0.14     84.01   
   558. D(H 102,C  31,C  30,H 100)     60.72  0.000021   -0.27     60.45   
   559. D(H 102,C  31,C  30,H  99)    -54.27 -0.000012   -0.27    -54.54   
   560. D(H 102,C  31,C  30,C  28)   -176.11 -0.000009   -0.32   -176.44   
   561. D(H 101,C  31,C  30,H 100)    175.11  0.000052   -0.26    174.84   
   562. D(H 101,C  31,C  30,H  99)     60.11  0.000018   -0.26     59.85   
   563. D(H 101,C  31,C  30,C  28)    -61.73  0.000021   -0.32    -62.05   
   564. D(C  32,C  31,C  30,H 100)    -63.73  0.000035   -0.31    -64.05   
   565. D(C  32,C  31,C  30,H  99)   -178.73  0.000001   -0.31   -179.04   
   566. D(C  32,C  31,C  30,C  28)     59.43  0.000004   -0.37     59.06   
   567. D(H 103,C  32,C  31,H 102)    168.78  0.000085   -1.12    167.66   
   568. D(H 103,C  32,C  31,H 101)     51.97 -0.000001   -1.06     50.91   
   569. D(H 103,C  32,C  31,C  30)    -68.45  0.000057   -1.06    -69.51   
   570. D(C  33,C  32,C  31,H 102)    -10.87  0.000031   -1.02    -11.89   
   571. D(C  33,C  32,C  31,H 101)   -127.68 -0.000055   -0.96   -128.65   
   572. D(C  33,C  32,C  31,C  30)    111.89  0.000003   -0.96    110.94   
   573. D(C  35,C  33,C  32,H 103)      0.95  0.000066   -0.21      0.74   
   574. D(C  35,C  33,C  32,C  31)   -179.40  0.000121   -0.31   -179.71   
   575. D(C  34,C  33,C  32,H 103)   -178.13  0.000027   -0.21   -178.34   
   576. D(C  34,C  33,C  32,C  31)      1.51  0.000083   -0.31      1.21   
   577. D(H 106,C  34,C  33,C  35)    -62.86 -0.000024    0.13    -62.72   
   578. D(H 106,C  34,C  33,C  32)    116.26  0.000011    0.14    116.40   
   579. D(H 105,C  34,C  33,C  35)     54.42 -0.000032    0.13     54.55   
   580. D(H 105,C  34,C  33,C  32)   -126.46  0.000003    0.13   -126.33   
   581. D(H 104,C  34,C  33,C  35)    176.07 -0.000014    0.05    176.12   
   582. D(H 104,C  34,C  33,C  32)     -4.82  0.000021    0.06     -4.76   
   583. D(H 108,C  35,C  33,C  34)     27.94 -0.000014   -0.37     27.57   
   584. D(H 108,C  35,C  33,C  32)   -151.23 -0.000050   -0.37   -151.60   
   585. D(H 107,C  35,C  33,C  34)    144.77  0.000044   -0.43    144.34   
   586. D(H 107,C  35,C  33,C  32)    -34.40  0.000008   -0.43    -34.83   
   587. D(C  36,C  35,C  33,C  34)    -94.71 -0.000001   -0.33    -95.04   
   588. D(C  36,C  35,C  33,C  32)     86.12 -0.000037   -0.33     85.79   
   589. D(H 110,C  36,C  35,H 108)     61.68 -0.000001    0.06     61.74   
   590. D(H 110,C  36,C  35,H 107)    -53.25 -0.000032    0.07    -53.17   
   591. D(H 110,C  36,C  35,C  33)   -175.00 -0.000001    0.01   -174.99   
   592. D(H 109,C  36,C  35,H 108)    175.99  0.000016    0.08    176.07   
   593. D(H 109,C  36,C  35,H 107)     61.06 -0.000016    0.10     61.15   
   594. D(H 109,C  36,C  35,C  33)    -60.70  0.000016    0.03    -60.67   
   595. D(C  37,C  36,C  35,H 108)    -62.58 -0.000007    0.09    -62.49   
   596. D(C  37,C  36,C  35,H 107)   -177.51 -0.000038    0.11   -177.40   
   597. D(C  37,C  36,C  35,C  33)     60.73 -0.000007    0.05     60.78   
   598. D(H 111,C  37,C  36,H 110)    166.21  0.000021    0.16    166.37   
   599. D(H 111,C  37,C  36,H 109)     49.49 -0.000002    0.17     49.67   
   600. D(H 111,C  37,C  36,C  35)    -71.21  0.000054    0.14    -71.07   
   601. D(C  38,C  37,C  36,H 110)    -13.61  0.000021    0.16    -13.45   
   602. D(C  38,C  37,C  36,H 109)   -130.32 -0.000002    0.17   -130.15   
   603. D(C  38,C  37,C  36,C  35)    108.98  0.000054    0.14    109.11   
   604. D(C  40,C  38,C  37,H 111)      1.02  0.000053   -0.10      0.91   
   605. D(C  40,C  38,C  37,C  36)   -179.17  0.000053   -0.10   -179.27   
   606. D(C  39,C  38,C  37,H 111)   -178.30  0.000058   -0.17   -178.47   
   607. D(C  39,C  38,C  37,C  36)      1.51  0.000058   -0.17      1.34   
   608. D(H 114,C  39,C  38,C  40)    -63.47 -0.000000    0.05    -63.42   
   609. D(H 114,C  39,C  38,C  37)    115.88 -0.000005    0.11    115.99   
   610. D(H 113,C  39,C  38,C  40)     53.76  0.000005    0.03     53.79   
   611. D(H 113,C  39,C  38,C  37)   -126.90  0.000000    0.10   -126.80   
   612. D(H 112,C  39,C  38,C  40)    175.37  0.000005    0.01    175.38   
   613. D(H 112,C  39,C  38,C  37)     -5.28  0.000000    0.07     -5.21   
   614. D(H 116,C  40,C  38,C  39)     27.35 -0.000022   -0.20     27.14   
   615. D(H 116,C  40,C  38,C  37)   -152.03 -0.000017   -0.27   -152.30   
   616. D(H 115,C  40,C  38,C  39)    144.23  0.000005   -0.22    144.01   
   617. D(H 115,C  40,C  38,C  37)    -35.15  0.000010   -0.28    -35.43   
   618. D(C  41,C  40,C  38,C  39)    -95.09  0.000014   -0.18    -95.27   
   619. D(C  41,C  40,C  38,C  37)     85.53  0.000019   -0.25     85.29   
   620. D(H 118,C  41,C  40,H 115)    -55.23 -0.000005   -0.39    -55.62   
   621. D(H 118,C  41,C  40,C  38)   -177.19 -0.000011   -0.42   -177.61   
   622. D(H 117,C  41,C  40,H 116)    174.12  0.000015   -0.38    173.75   
   623. D(H 117,C  41,C  40,H 115)     59.12  0.000006   -0.38     58.74   
   624. D(H 117,C  41,C  40,C  38)    -62.84 -0.000001   -0.41    -63.25   
   625. D(C  42,C  41,C  40,H 116)    -64.78  0.000001   -0.43    -65.21   
   626. D(C  42,C  41,C  40,H 115)   -179.78 -0.000009   -0.43   -180.21   
   627. D(H 118,C  41,C  40,H 116)     59.77  0.000005   -0.39     59.38   
   628. D(C  42,C  41,C  40,C  38)     58.26 -0.000016   -0.46     57.80   
   629. D(H 119,C  42,C  41,H 118)    166.86  0.000044   -0.21    166.65   
   630. D(H 119,C  42,C  41,H 117)     50.14  0.000008   -0.17     49.97   
   631. D(H 119,C  42,C  41,C  40)    -70.32  0.000040   -0.16    -70.47   
   632. D(C  43,C  42,C  41,H 118)    -12.71  0.000031   -0.18    -12.88   
   633. D(C  43,C  42,C  41,H 117)   -129.42 -0.000005   -0.14   -129.57   
   634. D(C  43,C  42,C  41,C  40)    110.12  0.000027   -0.12    109.99   
   635. D(C  44,C  43,C  42,H 119)     -1.23  0.000032   -0.13     -1.36   
   636. D(C  44,C  43,C  42,C  41)    178.32  0.000045   -0.16    178.16   
   637. D(C  50,C  43,C  42,H 119)    178.62  0.000031   -0.11    178.51   
   638. D(C  50,C  43,C  42,C  41)     -1.83  0.000044   -0.14     -1.97   
   639. D(H 121,C  44,C  43,C  50)   -151.06  0.000012    0.16   -150.90   
   640. D(H 121,C  44,C  43,C  42)     28.80  0.000011    0.18     28.98   
   641. D(H 120,C  44,C  43,C  50)    -34.43 -0.000002    0.20    -34.23   
   642. D(H 120,C  44,C  43,C  42)    145.43 -0.000003    0.22    145.65   
   643. D(C  45,C  44,C  43,C  50)     88.39  0.000014    0.18     88.57   
   644. D(C  45,C  44,C  43,C  42)    -91.75  0.000014    0.20    -91.55   
   645. D(H 123,C  45,C  44,H 121)    -64.66 -0.000000    0.03    -64.63   
   646. D(H 123,C  45,C  44,H 120)   -179.61  0.000003    0.01   -179.60   
   647. D(H 123,C  45,C  44,C  43)     56.98 -0.000003    0.01     56.99   
   648. D(H 122,C  45,C  44,H 121)     49.64 -0.000001    0.06     49.70   
   649. D(H 122,C  45,C  44,H 120)    -65.30  0.000002    0.04    -65.26   
   650. D(H 122,C  45,C  44,C  43)    171.29 -0.000003    0.04    171.32   
   651. D(C  46,C  45,C  44,H 121)    169.74  0.000001    0.07    169.80   
   652. D(C  46,C  45,C  44,H 120)     54.80  0.000004    0.05     54.84   
   653. D(C  46,C  45,C  44,C  43)    -68.62 -0.000002    0.05    -68.57   
   654. D(H 124,C  46,C  45,H 123)    179.19  0.000000   -0.21    178.98   
   655. D(H 124,C  46,C  45,H 122)     62.52  0.000007   -0.23     62.29   
   656. D(H 124,C  46,C  45,C  44)    -56.73  0.000007   -0.25    -56.98   
   657. D(C  47,C  46,C  45,H 123)      0.39  0.000006   -0.24      0.15   
   658. D(C  47,C  46,C  45,H 122)   -116.28  0.000013   -0.27   -116.54   
   659. D(C  47,C  46,C  45,C  44)    124.47  0.000013   -0.28    124.19   
   660. D(C  49,C  47,C  46,H 124)     -0.24 -0.000002   -0.01     -0.25   
   661. D(C  49,C  47,C  46,C  45)    178.53 -0.000008    0.03    178.56   
   662. D(C  48,C  47,C  46,H 124)   -179.84  0.000002   -0.02   -179.86   
   663. D(C  48,C  47,C  46,C  45)     -1.06 -0.000004    0.01     -1.05   
   664. D(H 127,C  48,C  47,C  49)    -60.51 -0.000002    0.10    -60.41   
   665. D(H 127,C  48,C  47,C  46)    119.10 -0.000006    0.12    119.23   
   666. D(H 126,C  48,C  47,C  49)     56.79 -0.000003    0.10     56.89   
   667. D(H 126,C  48,C  47,C  46)   -123.60 -0.000007    0.12   -123.48   
   668. D(H 125,C  48,C  47,C  49)    178.11  0.000004    0.09    178.21   
   669. D(H 125,C  48,C  47,C  46)     -2.27 -0.000000    0.11     -2.16   
   670. D(H 130,C  49,C  47,C  48)    -59.01  0.000003    0.05    -58.96   
   671. D(H 130,C  49,C  47,C  46)    121.36  0.000007    0.03    121.39   
   672. D(H 129,C  49,C  47,C  48)     58.99  0.000000    0.05     59.04   
   673. D(H 129,C  49,C  47,C  46)   -120.65  0.000004    0.03   -120.61   
   674. D(H 128,C  49,C  47,C  48)    179.94 -0.000003    0.05    179.99   
   675. D(H 128,C  49,C  47,C  46)      0.31  0.000001    0.03      0.34   
   676. D(H 133,C  50,C  43,C  44)    -56.17 -0.000003   -0.08    -56.25   
   677. D(H 133,C  50,C  43,C  42)    123.98 -0.000002   -0.10    123.88   
   678. D(H 132,C  50,C  43,C  44)     61.27  0.000003   -0.07     61.19   
   679. D(H 132,C  50,C  43,C  42)   -118.59  0.000004   -0.09   -118.68   
   680. D(H 131,C  50,C  43,C  44)   -177.91  0.000013   -0.10   -178.02   
   681. D(H 131,C  50,C  43,C  42)      2.23  0.000014   -0.12      2.11   
   682. D(H 134,C  51,C   5,C   6)      1.18  0.000095   -0.20      0.99   
   683. D(H 134,C  51,C   5,C   4)   -179.12  0.000043   -0.18   -179.30   
   684. D(C  52,C  51,C   5,C   6)   -179.32  0.000091   -0.14   -179.47   
   685. D(C  52,C  51,C   5,C   4)      0.37  0.000039   -0.13      0.25   
   686. D(O  53,C  52,C  51,H 134)     -0.25  0.000075   -0.03     -0.28   
   687. D(O  53,C  52,C  51,C   5)   -179.75  0.000079   -0.09   -179.83   
   688. D(C   1,C  52,C  51,H 134)    179.34  0.000052   -0.23    179.11   
   689. D(C   1,C  52,C  51,C   5)     -0.16  0.000056   -0.28     -0.44   
   690. D(O  53,C  52,C   1,C   2)    179.54 -0.000061   -0.15    179.40   
   691. D(O  53,C  52,C   1,C   0)     -0.00 -0.000078   -0.20     -0.21   
   692. D(C  51,C  52,C   1,C   2)     -0.04 -0.000039    0.05      0.01   
   693. D(C  51,C  52,C   1,C   0)   -179.59 -0.000056   -0.01   -179.60   
    ----------------------------------------------------------------------------

Time needed for optimization step       :     1.06 sec

         *************************************************************
         *                GEOMETRY OPTIMIZATION CYCLE  25            *
         *************************************************************
---------------------------------
CARTESIAN COORDINATES (ANGSTROEM)
---------------------------------
  C     18.097408    0.704965   -0.881091
  C     16.675588    0.251220   -0.628093
  C     15.633350    0.658353   -1.487692
  C     15.940513    1.552358   -2.671397
  C     14.259131    0.264470   -1.298239
  C     14.032824   -0.593305   -0.171800
  C     12.613238   -1.065839    0.110943
  C     11.851292   -0.141295    1.036931
  C     10.711504    0.530202    0.793038
  C     10.116663    1.456160    1.831947
  C      9.959773    0.438650   -0.527981
  C      9.094861   -0.840212   -0.711735
  C      8.051858   -1.040721    0.356195
  C      6.715765   -1.139249    0.230927
  C      5.969840   -1.099983   -1.083547
  C      5.859326   -1.336535    1.474118
  C      5.360848   -0.029760    2.160008
  C      4.433654    0.824835    1.333413
  C      3.100631    0.962988    1.455550
  C      2.260162    0.282212    2.511635
  C      2.337722    1.864266    0.493233
  C      1.947728    1.198627   -0.858619
  C      1.092804   -0.036638   -0.741190
  C     -0.191870   -0.208384   -1.102201
  C     -1.054339    0.852203   -1.747445
  C     -0.862544   -1.559502   -0.885325
  C     -1.451367   -1.787746    0.537043
  C     -2.527230   -0.815405    0.945367
  C     -3.834013   -1.051997    1.161012
  C     -4.493100   -2.408232    1.056180
  C     -4.756036    0.094760    1.555984
  C     -5.308536    0.932665    0.366379
  C     -6.106132    0.155540   -0.648760
  C     -7.425575    0.216265   -0.905183
  C     -8.396746    1.138737   -0.204762
  C     -8.027228   -0.675491   -1.983945
  C     -8.427807   -2.104908   -1.515587
  C     -9.470125   -2.156077   -0.428081
  C    -10.752394   -2.553853   -0.516358
  C    -11.408423   -3.073478   -1.775321
  C    -11.647329   -2.509862    0.715321
  C    -12.329916   -1.136906    0.983081
  C    -13.190069   -0.619258   -0.140788
  C    -14.529793   -0.502199   -0.188849
  C    -15.188433    0.092044   -1.424990
  C    -15.414116    1.629484   -1.371420
  C    -16.446862    2.085603   -0.373966
  C    -16.315596    2.969272    0.631187
  C    -15.039373    3.695907    0.986550
  C    -17.495373    3.318651    1.511079
  C    -15.468496   -0.927395    0.916390
  C     15.083744   -0.996578    0.669774
  C     16.445592   -0.607740    0.507279
  O     17.395334   -1.010380    1.314758
  O     13.296192    0.646444   -2.107645
  H     18.219366    1.799343   -0.819962
  H     18.472383    0.419047   -1.877191
  H     18.742797    0.248321   -0.123565
  H     16.394508    2.513327   -2.378720
  H     15.005312    1.756488   -3.201986
  H     16.648387    1.094153   -3.381647
  H     12.652153   -2.062442    0.582583
  H     12.074611   -1.173132   -0.835772
  H     12.321698    0.002448    2.013571
  H     10.694937    1.450874    2.763150
  H      9.080222    1.178276    2.071751
  H     10.077220    2.492293    1.462929
  H     10.683207    0.482845   -1.351004
  H      9.303798    1.314011   -0.630218
  H      9.773158   -1.706400   -0.708108
  H      8.640543   -0.807755   -1.708623
  H      8.458407   -1.126349    1.366391
  H      6.616919   -0.895385   -1.940650
  H      5.178320   -0.340096   -1.066296
  H      5.467720   -2.061884   -1.263448
  H      6.438185   -1.890428    2.224413
  H      4.983599   -1.953218    1.228463
  H      6.247817    0.562313    2.428518
  H      4.881781   -0.316126    3.103228
  H      4.919100    1.395041    0.538526
  H      2.829263   -0.405609    3.142495
  H      1.439401   -0.282154    2.049881
  H      1.788491    1.030925    3.164641
  H      2.946626    2.746246    0.255714
  H      1.422904    2.230283    0.978389
  H      2.882154    0.930785   -1.374134
  H      1.457868    1.958131   -1.478229
  H      1.603749   -0.900957   -0.311276
  H     -0.560121    1.824135   -1.826118
  H     -1.987320    0.990630   -1.185497
  H     -1.349261    0.538996   -2.759522
  H     -0.132955   -2.359802   -1.064636
  H     -1.667666   -1.693938   -1.620201
  H     -0.619603   -1.719754    1.254368
  H     -1.818137   -2.819108    0.584623
  H     -2.181420    0.211058    1.085936
  H     -3.821202   -3.190924    0.694340
  H     -5.360611   -2.368430    0.384576
  H     -4.878838   -2.720575    2.037613
  H     -4.217443    0.786891    2.216211
  H     -5.606030   -0.296649    2.130917
  H     -4.446406    1.391478   -0.140448
  H     -5.899448    1.756409    0.782354
  H     -5.518022   -0.539639   -1.251952
  H     -7.941142    1.712574    0.606515
  H     -9.239513    0.572208    0.212146
  H     -8.830188    1.850916   -0.921932
  H     -7.304310   -0.794621   -2.801366
  H     -8.914087   -0.189418   -2.412584
  H     -7.515218   -2.602491   -1.155349
  H     -8.758178   -2.663841   -2.398364
  H     -9.121381   -1.826512    0.553062
  H    -10.763878   -3.016800   -2.656476
  H    -12.328692   -2.515432   -1.991093
  H    -11.709677   -4.122886   -1.642684
  H    -11.056735   -2.757630    1.606819
  H    -12.429565   -3.276063    0.628951
  H    -11.532369   -0.404834    1.178938
  H    -12.905695   -1.224230    1.911435
  H    -12.634304   -0.293912   -1.022818
  H    -16.155683   -0.399363   -1.604145
  H    -14.562884   -0.114330   -2.302535
  H    -15.744405    1.937583   -2.376314
  H    -14.448785    2.117596   -1.200190
  H    -17.433795    1.637822   -0.515932
  H    -14.189037    3.410166    0.362422
  H    -14.769098    3.506345    2.035123
  H    -15.176389    4.783158    0.895645
  H    -18.398723    2.771621    1.220531
  H    -17.716769    4.394937    1.464533
  H    -17.281449    3.093224    2.565907
  H    -14.949507   -1.315959    1.796740
  H    -16.149673   -1.711011    0.554386
  H    -16.101338   -0.088818    1.233360
  H     14.861390   -1.662191    1.510882

----------------------------
CARTESIAN COORDINATES (A.U.)
----------------------------
  NO LB      ZA    FRAG     MASS         X           Y           Z
   0 C     6.0000    0    12.011   34.199145    1.332191   -1.665020
   1 C     6.0000    0    12.011   31.512294    0.474736   -1.186924
   2 C     6.0000    0    12.011   29.542751    1.244107   -2.811331
   3 C     6.0000    0    12.011   30.123203    2.933532   -5.048208
   4 C     6.0000    0    12.011   26.945852    0.499777   -2.453317
   5 C     6.0000    0    12.011   26.518194   -1.121184   -0.324655
   6 C     6.0000    0    12.011   23.835565   -2.014144    0.209653
   7 C     6.0000    0    12.011   22.395697   -0.267008    1.959517
   8 C     6.0000    0    12.011   20.241809    1.001936    1.498624
   9 C     6.0000    0    12.011   19.117722    2.751744    3.461877
  10 C     6.0000    0    12.011   18.821243    0.828929   -0.997739
  11 C     6.0000    0    12.011   17.186797   -1.587772   -1.344984
  12 C     6.0000    0    12.011   15.215807   -1.966678    0.673111
  13 C     6.0000    0    12.011   12.690957   -2.152869    0.436389
  14 C     6.0000    0    12.011   11.281363   -2.078666   -2.047608
  15 C     6.0000    0    12.011   11.072522   -2.525685    2.785680
  16 C     6.0000    0    12.011   10.130534   -0.056238    4.081823
  17 C     6.0000    0    12.011    8.378393    1.558712    2.519786
  18 C     6.0000    0    12.011    5.859343    1.819784    2.750592
  19 C     6.0000    0    12.011    4.271087    0.533304    4.746302
  20 C     6.0000    0    12.011    4.417655    3.522953    0.932075
  21 C     6.0000    0    12.011    3.680672    2.265077   -1.622555
  22 C     6.0000    0    12.011    2.065101   -0.069237   -1.400647
  23 C     6.0000    0    12.011   -0.362582   -0.393789   -2.082859
  24 C     6.0000    0    12.011   -1.992411    1.610429   -3.302192
  25 C     6.0000    0    12.011   -1.629971   -2.947032   -1.673021
  26 C     6.0000    0    12.011   -2.742686   -3.378351    1.014865
  27 C     6.0000    0    12.011   -4.775772   -1.540891    1.786484
  28 C     6.0000    0    12.011   -7.245235   -1.987987    2.193995
  29 C     6.0000    0    12.011   -8.490728   -4.550899    1.995891
  30 C     6.0000    0    12.011   -8.987605    0.179071    2.940385
  31 C     6.0000    0    12.011  -10.031679    1.762481    0.692356
  32 C     6.0000    0    12.011  -11.538917    0.293928   -1.225979
  33 C     6.0000    0    12.011  -14.032304    0.408682   -1.710547
  34 C     6.0000    0    12.011  -15.867550    2.151901   -0.386945
  35 C     6.0000    0    12.011  -15.169263   -1.276494   -3.749113
  36 C     6.0000    0    12.011  -15.926247   -3.977699   -2.864044
  37 C     6.0000    0    12.011  -17.895943   -4.074394   -0.808956
  38 C     6.0000    0    12.011  -20.319079   -4.826083   -0.975776
  39 C     6.0000    0    12.011  -21.558796   -5.808033   -3.354870
  40 C     6.0000    0    12.011  -22.010263   -4.742951    1.351762
  41 C     6.0000    0    12.011  -23.300164   -2.148441    1.857753
  42 C     6.0000    0    12.011  -24.925619   -1.170227   -0.266051
  43 C     6.0000    0    12.011  -27.457330   -0.949019   -0.356873
  44 C     6.0000    0    12.011  -28.701979    0.173939   -2.692841
  45 C     6.0000    0    12.011  -29.128458    3.079279   -2.591609
  46 C     6.0000    0    12.011  -31.080065    3.941219   -0.706693
  47 C     6.0000    0    12.011  -30.832009    5.611111    1.192771
  48 C     6.0000    0    12.011  -28.420297    6.984253    1.864309
  49 C     6.0000    0    12.011  -33.061464    6.271341    2.855525
  50 C     6.0000    0    12.011  -29.231222   -1.752522    1.731727
  51 C     6.0000    0    12.011   28.504145   -1.883259    1.265689
  52 C     6.0000    0    12.011   31.077665   -1.148462    0.958618
  53 O     8.0000    0    15.999   32.872417   -1.909341    2.484533
  54 O     8.0000    0    15.999   25.126162    1.221602   -3.982871
  55 H     1.0000    0     1.008   34.429612    3.400266   -1.549504
  56 H     1.0000    0     1.008   34.907745    0.791885   -3.547376
  57 H     1.0000    0     1.008   35.418753    0.469259   -0.233503
  58 H     1.0000    0     1.008   30.981131    4.749501   -4.495130
  59 H     1.0000    0     1.008   28.355931    3.319282   -6.050877
  60 H     1.0000    0     1.008   31.460892    2.067650   -6.390386
  61 H     1.0000    0     1.008   23.909105   -3.897450    1.100922
  62 H     1.0000    0     1.008   22.817708   -2.216898   -1.579380
  63 H     1.0000    0     1.008   23.284636    0.004627    3.805097
  64 H     1.0000    0     1.008   20.210502    2.741755    5.221597
  65 H     1.0000    0     1.008   17.159133    2.226618    3.915041
  66 H     1.0000    0     1.008   19.043186    4.709752    2.764536
  67 H     1.0000    0     1.008   20.188335    0.912445   -2.553027
  68 H     1.0000    0     1.008   17.581631    2.483120   -1.190940
  69 H     1.0000    0     1.008   18.468593   -3.224629   -1.338130
  70 H     1.0000    0     1.008   16.328260   -1.526435   -3.228829
  71 H     1.0000    0     1.008   15.984074   -2.128492    2.582106
  72 H     1.0000    0     1.008   12.504165   -1.692032   -3.667296
  73 H     1.0000    0     1.008    9.785607   -0.642688   -2.015008
  74 H     1.0000    0     1.008   10.332493   -3.896396   -2.387570
  75 H     1.0000    0     1.008   12.166407   -3.572391    4.203532
  76 H     1.0000    0     1.008    9.417637   -3.691047    2.321458
  77 H     1.0000    0     1.008   11.806663    1.062617    4.589234
  78 H     1.0000    0     1.008    9.225228   -0.597392    5.864251
  79 H     1.0000    0     1.008    9.295752    2.636245    1.017666
  80 H     1.0000    0     1.008    5.346532   -0.766490    5.938455
  81 H     1.0000    0     1.008    2.720074   -0.533193    3.873713
  82 H     1.0000    0     1.008    3.379759    1.948166    5.980305
  83 H     1.0000    0     1.008    5.568317    5.189653    0.483229
  84 H     1.0000    0     1.008    2.688900    4.214624    1.848887
  85 H     1.0000    0     1.008    5.446481    1.758929   -2.596736
  86 H     1.0000    0     1.008    2.754970    3.700331   -2.793448
  87 H     1.0000    0     1.008    3.030647   -1.702562   -0.588227
  88 H     1.0000    0     1.008   -1.058475    3.447116   -3.450862
  89 H     1.0000    0     1.008   -3.755490    1.872019   -2.240264
  90 H     1.0000    0     1.008   -2.549734    1.018554   -5.214741
  91 H     1.0000    0     1.008   -0.251249   -4.459379   -2.011870
  92 H     1.0000    0     1.008   -3.151433   -3.201079   -3.061736
  93 H     1.0000    0     1.008   -1.170879   -3.249863    2.370411
  94 H     1.0000    0     1.008   -3.435780   -5.327341    1.104776
  95 H     1.0000    0     1.008   -4.122287    0.398841    2.052121
  96 H     1.0000    0     1.008   -7.221026   -6.029973    1.312113
  97 H     1.0000    0     1.008  -10.130086   -4.475685    0.726744
  98 H     1.0000    0     1.008   -9.219667   -5.141142    3.850531
  99 H     1.0000    0     1.008   -7.969813    1.487009    4.188031
 100 H     1.0000    0     1.008  -10.593862   -0.560585    4.026849
 101 H     1.0000    0     1.008   -8.402489    2.629512   -0.265407
 102 H     1.0000    0     1.008  -11.148340    3.319132    1.478435
 103 H     1.0000    0     1.008  -10.427550   -1.019770   -2.365847
 104 H     1.0000    0     1.008  -15.006583    3.236296    1.146146
 105 H     1.0000    0     1.008  -17.460150    1.081317    0.400899
 106 H     1.0000    0     1.008  -16.686638    3.497724   -1.742199
 107 H     1.0000    0     1.008  -13.803146   -1.501617   -5.293814
 108 H     1.0000    0     1.008  -16.845184   -0.357948   -4.559123
 109 H     1.0000    0     1.008  -14.201704   -4.917995   -2.183293
 110 H     1.0000    0     1.008  -16.550559   -5.033929   -4.532252
 111 H     1.0000    0     1.008  -17.236912   -3.451607    1.045135
 112 H     1.0000    0     1.008  -20.340781   -5.700927   -5.020012
 113 H     1.0000    0     1.008  -23.297851   -4.753477   -3.762621
 114 H     1.0000    0     1.008  -22.128083   -7.791125   -3.104222
 115 H     1.0000    0     1.008  -20.894201   -5.211165    3.036448
 116 H     1.0000    0     1.008  -23.488475   -6.190862    1.188546
 117 H     1.0000    0     1.008  -21.793020   -0.765026    2.227870
 118 H     1.0000    0     1.008  -24.388229   -2.313460    3.612088
 119 H     1.0000    0     1.008  -23.875375   -0.555413   -1.932846
 120 H     1.0000    0     1.008  -30.529816   -0.754687   -3.031394
 121 H     1.0000    0     1.008  -27.519863   -0.216053   -4.351160
 122 H     1.0000    0     1.008  -29.752614    3.661500   -4.490583
 123 H     1.0000    0     1.008  -27.304247    4.001677   -2.268031
 124 H     1.0000    0     1.008  -32.945098    3.095036   -0.974970
 125 H     1.0000    0     1.008  -26.813393    6.444279    0.684879
 126 H     1.0000    0     1.008  -27.909550    6.626031    3.845824
 127 H     1.0000    0     1.008  -28.679218    9.038858    1.692523
 128 H     1.0000    0     1.008  -34.768547    5.237605    2.306469
 129 H     1.0000    0     1.008  -33.479842    8.305227    2.767567
 130 H     1.0000    0     1.008  -32.657206    5.845346    4.848862
 131 H     1.0000    0     1.008  -28.250474   -2.486801    3.395346
 132 H     1.0000    0     1.008  -30.518459   -3.233343    1.047638
 133 H     1.0000    0     1.008  -30.427120   -0.167843    2.330713
 134 H     1.0000    0     1.008   28.083956   -3.141087    2.855154

--------------------------------
INTERNAL COORDINATES (ANGSTROEM)
--------------------------------
 C      0   0   0     0.000000000000     0.00000000     0.00000000
 C      1   0   0     1.513758929260     0.00000000     0.00000000
 C      2   1   0     1.411002055687   120.36321962     0.00000000
 C      3   2   1     1.514843672042   119.77216463     0.11304074
 C      3   2   1     1.442052589557   123.02850734   180.21731555
 C      5   3   2     1.433826469317   114.64695764   359.20571592
 C      6   5   3     1.522648278019   118.59991878   180.09054019
 C      7   6   5     1.514198579478   113.15448149   269.54911052
 C      8   7   6     1.345179946467   128.33704023   119.71399015
 C      9   8   7     1.513461849448   120.92886029   182.26906715
 C      9   8   7     1.522685251396   123.06504348     0.96658784
 C     11   9   8     1.554775827834   115.25353813    78.54111019
 C     12  11   9     1.506165400445   114.26316778    57.70216732
 C     13  12  11     1.345564559643   129.15001930   121.00385636
 C     14  13  12     1.511882627785   124.67644042     1.72084229
 C     14  13  12     1.522476368451   119.47475760   180.26528283
 C     16  14  13     1.557749892708   115.52099171    90.24332928
 C     17  16  14     1.507739759665   115.52332730    63.69976322
 C     18  17  16     1.345717911720   128.14009606   104.43767400
 C     19  18  17     1.511673914823   124.60490798     1.64159293
 C     19  18  17     1.523281512771   119.96775462   181.21343659
 C     21  19  18     1.556494589965   114.90659571    83.79703473
 C     22  21  19     1.506839266863   115.15392910    58.48725537
 C     23  22  21     1.345441956619   128.71673317   111.68978434
 C     24  23  22     1.511633142481   124.73328202     1.16239000
 C     24  23  22     1.523928831195   119.68337521   180.11211700
 C     26  24  23     1.556258028516   115.25292691    84.41227140
 C     27  26  24     1.506537954608   115.04027736    60.78626861
 C     28  27  26     1.345422690440   128.57696447   112.92048168
 C     29  28  27     1.511541446063   124.76272777     1.37633410
 C     29  28  27     1.523542573894   119.80133574   180.70686666
 C     31  29  28     1.556438920217   114.95401184    84.01243498
 C     32  31  29     1.506847598621   115.16069032    59.06343097
 C     33  32  31     1.345500518371   128.62177526   110.93624078
 C     34  33  32     1.511527324159   124.70138949     1.20512457
 C     34  33  32     1.523464784365   119.72288890   180.29120855
 C     36  34  33     1.556616186849   115.21974979    85.78914752
 C     37  36  34     1.507220617912   115.22878456    60.77674643
 C     38  37  36     1.345448566243   128.44562222   109.11281086
 C     39  38  37     1.511744798008   124.73903330     1.34435569
 C     39  38  37     1.523115366591   119.89297108   180.72994518
 C     41  39  38     1.556478433489   114.97769858    85.28699185
 C     42  41  39     1.506952061843   115.15221961    57.79796922
 C     43  42  41     1.345686859711   128.66588729   109.99260686
 C     44  43  42     1.521504421456   119.60117145   178.16429003
 C     45  44  43     1.554838965598   114.89988589   268.45123517
 C     46  45  44     1.506494042152   114.94171886   291.42779630
 C     47  46  45     1.344780063916   128.82358573   124.19039930
 C     48  47  46     1.510968382121   125.04686295   358.94567917
 C     48  47  46     1.512662523661   120.69183976   178.55606628
 C     44  43  42     1.511128100779   124.59992009   358.03414037
 C      6   5   3     1.405456768893   121.60477217     0.37053267
 C     52   6   5     1.425563365257   124.59724094     0.24441734
 O     53  52   6     1.310019482376   122.58062044   180.16818934
 O      5   3   2     1.314644920485   122.53177146   180.20402895
 H      1   2   3     1.102848161852   113.08209784    62.29394762
 H      1   2   3     1.102075292046   113.13349476   302.21919993
 H      1   2   3     1.094941052186   108.23953017   182.00386171
 H      4   3   2     1.102376186043   112.98607952   300.72957891
 H      4   3   2     1.094437480373   108.39930241   180.38618041
 H      4   3   2     1.102493969059   112.84943832    60.44676139
 H      7   6   5     1.103256491756   109.07667380   149.40326067
 H      7   6   5     1.094486111306   109.18493429    32.34857357
 H      8   7   6     1.093511822469   114.20307298   301.42271434
 H     10   9   8     1.096160834328   111.89157628   357.29434441
 H     10   9   8     1.099515857820   111.44288661   236.11859786
 H     10   9   8     1.100591306636   111.09467818   118.03208021
 H     11   9   8     1.096666050151   108.84389714   316.88549603
 H     11   9   8     1.098640567480   109.12306228   200.47448481
 H     12  11   9     1.100173166384   107.71215284   296.89222287
 H     12  11   9     1.096012489510   108.28437630   182.23624078
 H     13  12  11     1.092296195500   114.10685637   300.28938571
 H     15  14  13     1.093250208928   113.23272619   355.04175681
 H     15  14  13     1.097374256148   111.11133846   233.24124550
 H     15  14  13     1.099883309955   110.16526090   115.83780104
 H     16  14  13     1.097642103021   109.08013676   329.81450403
 H     16  14  13     1.098882402765   109.78385775   213.04501203
 H     17  16  14     1.099709975353   107.52135355   301.82598142
 H     17  16  14     1.095981507346   107.43486324   187.60159318
 H     18  17  16     1.092079817617   114.93748302   284.60951967
 H     20  19  18     1.093141382799   113.39646728   355.84906618
 H     20  19  18     1.097895172787   110.69006254   234.33657977
 H     20  19  18     1.099754996443   110.28449059   117.10323241
 H     21  19  18     1.097755428263   109.52730834   323.17526820
 H     21  19  18     1.098288028551   109.58978685   206.26189715
 H     22  21  19     1.100293482743   107.35185101   297.44261899
 H     22  21  19     1.095776158132   107.86080981   183.06896459
 H     23  22  21     1.092216780147   114.45515935   291.09977467
 H     25  24  23     1.093203440646   113.36367755   355.20551098
 H     25  24  23     1.097907943278   110.78300466   233.61333407
 H     25  24  23     1.099717185867   110.24412854   116.34846636
 H     26  24  23     1.097693385624   109.30755942   323.78067690
 H     26  24  23     1.098334564498   109.62769566   207.05619208
 H     27  26  24     1.100458703817   107.50104204   299.36241283
 H     27  26  24     1.095668650603   107.72185839   185.02348662
 H     28  27  26     1.092231148162   114.54032204   292.52948024
 H     30  29  28     1.093151769982   113.41448963   354.75420149
 H     30  29  28     1.097820839125   110.76029086   233.12306930
 H     30  29  28     1.099801338968   110.23440972   115.87802685
 H     31  29  28     1.097736222417   109.48577505   323.40704808
 H     31  29  28     1.098289212753   109.62314876   206.51786559
 H     32  31  29     1.100295941883   107.36203978   297.95368114
 H     32  31  29     1.095794965053   107.81679741   183.56368009
 H     33  32  31     1.092239446306   114.53720981   290.49200330
 H     35  34  33     1.093176113736   113.35770375   355.24053186
 H     35  34  33     1.097736208686   110.75055518   233.66762181
 H     35  34  33     1.099728668915   110.25922620   116.39573940
 H     36  34  33     1.097715446631   109.31314665   325.17438098
 H     36  34  33     1.098415909329   109.64279608   208.40369606
 H     37  36  34     1.100081378448   107.48175051   299.33379323
 H     37  36  34     1.095831818532   107.67231165   185.00610514
 H     38  37  36     1.092188900777   114.65223006   288.93261000
 H     40  39  38     1.093199850105   113.42669449   354.79245188
 H     40  39  38     1.097664387564   110.65739280   233.20178316
 H     40  39  38     1.099818981829   110.26743088   115.99231707
 H     41  39  38     1.097706206544   109.51790319   324.57005979
 H     41  39  38     1.098370671090   109.55537263   207.70115738
 H     42  41  39     1.100168127203   107.43775990   296.75414140
 H     42  41  39     1.095896304591   107.80936768   182.38800457
 H     43  42  41     1.092108786720   114.46838940   289.52591582
 H     45  44  43     1.099613687521   109.79208987   145.64613322
 H     45  44  43     1.097263108162   109.23930929    28.97981522
 H     46  45  44     1.101738216827   106.77458572   171.32500025
 H     46  45  44     1.095188036269   108.55101752    56.99031498
 H     47  46  45     1.093023133656   114.13944785   303.02472038
 H     49  48  47     1.092820223352   113.40077918   357.83836120
 H     49  48  47     1.099312771214   110.43038258   236.52261192
 H     49  48  47     1.099613878419   110.53702008   119.22542916
 H     50  48  47     1.095308421357   111.93735012     0.33862587
 H     50  48  47     1.099806333277   111.00299388   239.38535686
 H     50  48  47     1.099656382141   111.03248427   121.39097979
 H     51  44  43     1.093319317491   113.20704248     2.10832927
 H     51  44  43     1.099592793624   110.15427898   241.31964041
 H     51  44  43     1.097346394871   110.76195358   123.87539805
 H     52   6   5     1.095420653622   118.83869577   180.70388683

---------------------------
INTERNAL COORDINATES (A.U.)
---------------------------
 C      0   0   0     0.000000000000     0.00000000     0.00000000
 C      1   0   0     2.860589809080     0.00000000     0.00000000
 C      2   1   0     2.666407459649   120.36321962     0.00000000
 C      3   2   1     2.862639675864   119.77216463     0.11304074
 C      3   2   1     2.725084464975   123.02850734   180.21731555
 C      5   3   2     2.709539350576   114.64695764   359.20571592
 C      6   5   3     2.877388243744   118.59991878   180.09054019
 C      7   6   5     2.861420627586   113.15448149   269.54911052
 C      8   7   6     2.542021699666   128.33704023   119.71399015
 C      9   8   7     2.860028409594   120.92886029   182.26906715
 C      9   8   7     2.877458113299   123.06504348     0.96658784
 C     11   9   8     2.938100514247   115.25353813    78.54111019
 C     12  11   9     2.846240119229   114.26316778    57.70216732
 C     13  12  11     2.542748513235   129.15001930   121.00385636
 C     14  13  12     2.857044113148   124.67644042     1.72084229
 C     14  13  12     2.877063381740   119.47475760   180.26528283
 C     16  14  13     2.943720682363   115.52099171    90.24332928
 C     17  16  14     2.849215226990   115.52332730    63.69976322
 C     18  17  16     2.543038306663   128.14009606   104.43767400
 C     19  18  17     2.856649702809   124.60490798     1.64159293
 C     19  18  17     2.878584884003   119.96775462   181.21343659
 C     21  19  18     2.941348503965   114.90659571    83.79703473
 C     22  21  19     2.847513542209   115.15392910    58.48725537
 C     23  22  21     2.542516827098   128.71673317   111.68978434
 C     24  23  22     2.856572654247   124.73328202     1.16239000
 C     24  23  22     2.879808138545   119.68337521   180.11211700
 C     26  24  23     2.940901467611   115.25292691    84.41227140
 C     27  26  24     2.846944144567   115.04027736    60.78626861
 C     28  27  26     2.542480419294   128.57696447   112.92048168
 C     29  28  27     2.856399373131   124.76272777     1.37633410
 C     29  28  27     2.879078218029   119.80133574   180.70686666
 C     31  29  28     2.941243303387   114.95401184    84.01243498
 C     32  31  29     2.847529286951   115.16069032    59.06343097
 C     33  32  31     2.542627492769   128.62177526   110.93624078
 C     34  33  32     2.856372686599   124.70138949     1.20512457
 C     34  33  32     2.878931217123   119.72288890   180.29120855
 C     36  34  33     2.941578288774   115.21974979    85.78914752
 C     37  36  34     2.848234191253   115.22878456    60.77674643
 C     38  37  36     2.542529317476   128.44562222   109.11281086
 C     39  38  37     2.856783652616   124.73903330     1.34435569
 C     39  38  37     2.878270913225   119.89297108   180.72994518
 C     41  39  38     2.941317972649   114.97769858    85.28699185
 C     42  41  39     2.847726693832   115.15221961    57.79796922
 C     43  42  41     2.542979626869   128.66588729   109.99260686
 C     44  43  42     2.875226668102   119.60117145   178.16429003
 C     45  44  43     2.938219827330   114.89988589   268.45123517
 C     46  45  44     2.846861162051   114.94171886   291.42779630
 C     47  46  45     2.541266031158   128.82358573   124.19039930
 C     48  47  46     2.855316439223   125.04686295   358.94567917
 C     48  47  46     2.858517902766   120.69183976   178.55606628
 C     44  43  42     2.855618263746   124.59992009   358.03414037
 C      6   5   3     2.655928386274   121.60477217     0.37053267
 C     52   6   5     2.693924346887   124.59724094     0.24441734
 O     53  52   6     2.475578051792   122.58062044   180.16818934
 O      5   3   2     2.484318863067   122.53177146   180.20402895
 H      1   2   3     2.084080993199   113.08209784    62.29394762
 H      1   2   3     2.082620480928   113.13349476   302.21919993
 H      1   2   3     2.069138721419   108.23953017   182.00386171
 H      4   3   2     2.083189088177   112.98607952   300.72957891
 H      4   3   2     2.068187108603   108.39930241   180.38618041
 H      4   3   2     2.083411665821   112.84943832    60.44676139
 H      7   6   5     2.084852624889   109.07667380   149.40326067
 H      7   6   5     2.068279007748   109.18493429    32.34857357
 H      8   7   6     2.066437868672   114.20307298   301.42271434
 H     10   9   8     2.071443775610   111.89157628   357.29434441
 H     10   9   8     2.077783851183   111.44288661   236.11859786
 H     10   9   8     2.079816154917   111.09467818   118.03208021
 H     11   9   8     2.072398495154   108.84389714   316.88549603
 H     11   9   8     2.076129792152   109.12306228   200.47448481
 H     12  11   9     2.079025984355   107.71215284   296.89222287
 H     12  11   9     2.071163444531   108.28437630   182.23624078
 H     13  12  11     2.064140666620   114.10685637   300.28938571
 H     15  14  13     2.065943490726   113.23272619   355.04175681
 H     15  14  13     2.073736810535   111.11133846   233.24124550
 H     15  14  13     2.078478235086   110.16526090   115.83780104
 H     16  14  13     2.074242967771   109.08013676   329.81450403
 H     16  14  13     2.076586794612   109.78385775   213.04501203
 H     17  16  14     2.078150680159   107.52135355   301.82598142
 H     17  16  14     2.071104896727   107.43486324   187.60159318
 H     18  17  16     2.063731771678   114.93748302   284.60951967
 H     20  19  18     2.065737839145   113.39646728   355.84906618
 H     20  19  18     2.074721200321   110.69006254   234.33657977
 H     20  19  18     2.078235757688   110.28449059   117.10323241
 H     21  19  18     2.074457121443   109.52730834   323.17526820
 H     21  19  18     2.075463590126   109.58978685   206.26189715
 H     22  21  19     2.079253349323   107.35185101   297.44261899
 H     22  21  19     2.070716842950   107.86080981   183.06896459
 H     23  22  21     2.063990593351   114.45515935   291.09977467
 H     25  24  23     2.065855111481   113.36367755   355.20551098
 H     25  24  23     2.074745333053   110.78300466   233.61333407
 H     25  24  23     2.078164306055   110.24412854   116.34846636
 H     26  24  23     2.074339877847   109.30755942   323.78067690
 H     26  24  23     2.075551530321   109.62769566   207.05619208
 H     27  26  24     2.079565571904   107.50104204   299.36241283
 H     27  26  24     2.070513683162   107.72185839   185.02348662
 H     28  27  26     2.064017744965   114.54032204   292.52948024
 H     30  29  28     2.065757468077   113.41448963   354.75420149
 H     30  29  28     2.074580730058   110.76029086   233.12306930
 H     30  29  28     2.078323332370   110.23440972   115.87802685
 H     31  29  28     2.074420827654   109.48577505   323.40704808
 H     31  29  28     2.075465827944   109.62314876   206.51786559
 H     32  31  29     2.079257996424   107.36203978   297.95368114
 H     32  31  29     2.070752382879   107.81679741   183.56368009
 H     33  32  31     2.064033426183   114.53720981   290.49200330
 H     35  34  33     2.065803471106   113.35770375   355.24053186
 H     35  34  33     2.074420801705   110.75055518   233.66762181
 H     35  34  33     2.078186005871   110.25922620   116.39573940
 H     36  34  33     2.074381567109   109.31314665   325.17438098
 H     36  34  33     2.075705249773   109.64279608   208.40369606
 H     37  36  34     2.078852530293   107.48175051   299.33379323
 H     37  36  34     2.070822025863   107.67231165   185.00610514
 H     38  37  36     2.063937908976   114.65223006   288.93261000
 H     40  39  38     2.065848326341   113.42669449   354.79245188
 H     40  39  38     2.074285079455   110.65739280   233.20178316
 H     40  39  38     2.078356672546   110.26743088   115.99231707
 H     41  39  38     2.074364105873   109.51790319   324.57005979
 H     41  39  38     2.075619761891   109.55537263   207.70115738
 H     42  41  39     2.079016461683   107.43775990   296.75414140
 H     42  41  39     2.070943886853   107.80936768   182.38800457
 H     43  42  41     2.063786515350   114.46838940   289.52591582
 H     45  44  43     2.077968722526   109.79208987   145.64613322
 H     45  44  43     2.073526771281   109.23930929    28.97981522
 H     46  45  44     2.081983501078   106.77458572   171.32500025
 H     46  45  44     2.069605453696   108.55101752    56.99031498
 H     47  46  45     2.065514380649   114.13944785   303.02472038
 H     49  48  47     2.065130935745   113.40077918   357.83836120
 H     49  48  47     2.077400073116   110.43038258   236.52261192
 H     49  48  47     2.077969083271   110.53702008   119.22542916
 H     50  48  47     2.069832948542   111.93735012     0.33862587
 H     50  48  47     2.078332770245   111.00299388   239.38535686
 H     50  48  47     2.078049403666   111.03248427   121.39097979
 H     51  44  43     2.066074086983   113.20704248     2.10832927
 H     51  44  43     2.077929238782   110.15427898   241.31964041
 H     51  44  43     2.073684160352   110.76195358   123.87539805
 H     52   6   5     2.070045036786   118.83869577   180.70388683


           ************************************************************
           *        Program running with 8 parallel MPI-processes     *
           *              working on a common directory               *
           ************************************************************
------------------------------------------------------------------------------
                   ___                                                        
                  /   \      - P O W E R E D   B Y -                         
                 /     \                                                     
                 |  |  |   _    _      __       _____    __    __             
                 |  |  |  | |  | |    /  \     |  _  \  |  |  /  |          
                  \  \/   | |  | |   /    \    | | | |  |  | /  /          
                 / \  \   | |__| |  /  /\  \   | |_| |  |  |/  /          
                |  |  |   |  __  | /  /__\  \  |    /   |      \           
                |  |  |   | |  | | |   __   |  |    \   |  |\   \          
                \     /   | |  | | |  |  |  |  | |\  \  |  | \   \       
                 \___/    |_|  |_| |__|  |__|  |_| \__\ |__|  \__/        
                                                                              
                      - O R C A' S   B I G   F R I E N D -                    
                                      &                                       
                       - I N T E G R A L  F E E D E R -                       
                                                                              
 v1 FN, 2020, v2 2021                                                         
------------------------------------------------------------------------------


Reading SHARK input file PQ9_2e_0H_B3LYP_631Gd_opt.SHARKINP.tmp ... ok
----------------------
SHARK INTEGRAL PACKAGE
----------------------

Number of atoms                             ...    135
Number of basis functions                   ...    930
Number of shells                            ...    490
Maximum angular momentum                    ...      2
Integral batch strategy                     ... SHARK/LIBINT Hybrid
RI-J (if used) integral strategy            ... SPLIT-RIJ (Revised 2003 algorithm where possible)
Printlevel                                  ...      1
Contraction scheme used                     ... SEGMENTED contraction
Coulomb Range Separation                    ... NOT USED
Exchange Range Separation                   ... NOT USED
Finite Nucleus Model                        ... NOT USED
Auxiliary Coulomb fitting basis             ... AVAILABLE
   # of basis functions in Aux-J            ...   3575
   # of shells in Aux-J                     ...   1225
   Maximum angular momentum in Aux-J        ...      4
Auxiliary J/K fitting basis                 ... NOT available
Auxiliary Correlation fitting basis         ... NOT available
Auxiliary 'external' fitting basis          ... NOT available
Integral threshold                          ...     2.500000e-11
Primitive cut-off                           ...     2.500000e-12
Primitive pair pre-selection threshold      ...     2.500000e-12

Calculating pre-screening integrals         ... done (  0.2 sec) Dimension = 490
Organizing shell pair data                  ... done (  0.2 sec)
Shell pair information
Total number of shell pairs                 ...    120295
Shell pairs after pre-screening             ...     34628
Total number of primitive shell pairs       ...    657480
Primitive shell pairs kept                  ...    100284
          la=0 lb=0:  14855 shell pairs
          la=1 lb=0:  11237 shell pairs
          la=1 lb=1:   2191 shell pairs
          la=2 lb=0:   4305 shell pairs
          la=2 lb=1:   1718 shell pairs
          la=2 lb=2:    322 shell pairs

Calculating one electron integrals          ... done (  0.1 sec)
Calculating RI/J V-Matrix + Cholesky decomp.... done (  0.5 sec)
Calculating Nuclear repulsion               ... done (  0.0 sec) ENN=   6142.862336517124 Eh

SHARK setup successfully completed in   1.5 seconds

Maximum memory used throughout the entire GTOINT-calculation: 89.3 MB
[1718305491.498679] [eu-a2p-355:47273:0]          mpool.c:38   UCX  WARN  object 0x3bdf940 was not returned to mpool ucp_requests
[1718305491.498703] [eu-a2p-355:47273:0]          mpool.c:38   UCX  WARN  object 0x3bdfb00 was not returned to mpool ucp_requests
[1718305491.498707] [eu-a2p-355:47273:0]          mpool.c:38   UCX  WARN  object 0x3bdfcc0 was not returned to mpool ucp_requests
[1718305491.498710] [eu-a2p-355:47273:0]          mpool.c:38   UCX  WARN  object 0x3bdfe80 was not returned to mpool ucp_requests
[1718305491.498713] [eu-a2p-355:47273:0]          mpool.c:38   UCX  WARN  object 0x3be0040 was not returned to mpool ucp_requests
[1718305491.498715] [eu-a2p-355:47273:0]          mpool.c:38   UCX  WARN  object 0x3be0200 was not returned to mpool ucp_requests
[1718305491.498718] [eu-a2p-355:47273:0]          mpool.c:38   UCX  WARN  object 0x3be03c0 was not returned to mpool ucp_requests
[1718305491.498720] [eu-a2p-355:47273:0]          mpool.c:38   UCX  WARN  object 0x3be0580 was not returned to mpool ucp_requests
[1718305491.498723] [eu-a2p-355:47273:0]          mpool.c:38   UCX  WARN  object 0x3be0740 was not returned to mpool ucp_requests
[1718305491.498725] [eu-a2p-355:47273:0]          mpool.c:38   UCX  WARN  object 0x3be0900 was not returned to mpool ucp_requests
[1718305491.498728] [eu-a2p-355:47273:0]          mpool.c:38   UCX  WARN  object 0x3be0ac0 was not returned to mpool ucp_requests
[1718305491.498731] [eu-a2p-355:47273:0]          mpool.c:38   UCX  WARN  object 0x3be0c80 was not returned to mpool ucp_requests
[1718305491.498733] [eu-a2p-355:47273:0]          mpool.c:38   UCX  WARN  object 0x3be0e40 was not returned to mpool ucp_requests
[1718305491.498736] [eu-a2p-355:47273:0]          mpool.c:38   UCX  WARN  object 0x3be1000 was not returned to mpool ucp_requests
[1718305491.498739] [eu-a2p-355:47273:0]          mpool.c:38   UCX  WARN  object 0x3be11c0 was not returned to mpool ucp_requests
[1718305491.498742] [eu-a2p-355:47273:0]          mpool.c:38   UCX  WARN  object 0x3be1380 was not returned to mpool ucp_requests
[1718305491.498745] [eu-a2p-355:47273:0]          mpool.c:38   UCX  WARN  object 0x3be1540 was not returned to mpool ucp_requests
[1718305491.498747] [eu-a2p-355:47273:0]          mpool.c:38   UCX  WARN  object 0x3be1700 was not returned to mpool ucp_requests
[1718305491.498750] [eu-a2p-355:47273:0]          mpool.c:38   UCX  WARN  object 0x3be18c0 was not returned to mpool ucp_requests
[1718305491.498752] [eu-a2p-355:47273:0]          mpool.c:38   UCX  WARN  object 0x3be1a80 was not returned to mpool ucp_requests
[1718305491.498755] [eu-a2p-355:47273:0]          mpool.c:38   UCX  WARN  object 0x3be1c40 was not returned to mpool ucp_requests
[1718305491.498757] [eu-a2p-355:47273:0]          mpool.c:38   UCX  WARN  object 0x3be1e00 was not returned to mpool ucp_requests
[1718305491.498760] [eu-a2p-355:47273:0]          mpool.c:38   UCX  WARN  object 0x3be1fc0 was not returned to mpool ucp_requests
[1718305491.498762] [eu-a2p-355:47273:0]          mpool.c:38   UCX  WARN  object 0x3be2180 was not returned to mpool ucp_requests
[1718305491.498764] [eu-a2p-355:47273:0]          mpool.c:38   UCX  WARN  object 0x3be2340 was not returned to mpool ucp_requests
[1718305491.498767] [eu-a2p-355:47273:0]          mpool.c:38   UCX  WARN  object 0x3be2500 was not returned to mpool ucp_requests
[1718305491.498769] [eu-a2p-355:47273:0]          mpool.c:38   UCX  WARN  object 0x3be26c0 was not returned to mpool ucp_requests
[1718305491.498772] [eu-a2p-355:47273:0]          mpool.c:38   UCX  WARN  object 0x3be2880 was not returned to mpool ucp_requests
[1718305491.503002] [eu-a2p-355:47272:0]          mpool.c:38   UCX  WARN  object 0x3a45bc0 was not returned to mpool ucp_requests
[1718305491.503027] [eu-a2p-355:47272:0]          mpool.c:38   UCX  WARN  object 0x3a45d80 was not returned to mpool ucp_requests
[1718305491.503032] [eu-a2p-355:47272:0]          mpool.c:38   UCX  WARN  object 0x3a45f40 was not returned to mpool ucp_requests
[1718305491.503036] [eu-a2p-355:47272:0]          mpool.c:38   UCX  WARN  object 0x3a46100 was not returned to mpool ucp_requests
[1718305491.503040] [eu-a2p-355:47272:0]          mpool.c:38   UCX  WARN  object 0x3a462c0 was not returned to mpool ucp_requests
[1718305491.503043] [eu-a2p-355:47272:0]          mpool.c:38   UCX  WARN  object 0x3a46480 was not returned to mpool ucp_requests
[1718305491.503046] [eu-a2p-355:47272:0]          mpool.c:38   UCX  WARN  object 0x3a46640 was not returned to mpool ucp_requests
[1718305491.503049] [eu-a2p-355:47272:0]          mpool.c:38   UCX  WARN  object 0x3a46800 was not returned to mpool ucp_requests
[1718305491.503053] [eu-a2p-355:47272:0]          mpool.c:38   UCX  WARN  object 0x3a469c0 was not returned to mpool ucp_requests
[1718305491.503056] [eu-a2p-355:47272:0]          mpool.c:38   UCX  WARN  object 0x3a46b80 was not returned to mpool ucp_requests
[1718305491.503060] [eu-a2p-355:47272:0]          mpool.c:38   UCX  WARN  object 0x3a46d40 was not returned to mpool ucp_requests
[1718305491.503063] [eu-a2p-355:47272:0]          mpool.c:38   UCX  WARN  object 0x3a46f00 was not returned to mpool ucp_requests
[1718305491.503067] [eu-a2p-355:47272:0]          mpool.c:38   UCX  WARN  object 0x3a470c0 was not returned to mpool ucp_requests
[1718305491.503070] [eu-a2p-355:47272:0]          mpool.c:38   UCX  WARN  object 0x3a47280 was not returned to mpool ucp_requests
[1718305491.503073] [eu-a2p-355:47272:0]          mpool.c:38   UCX  WARN  object 0x3a47440 was not returned to mpool ucp_requests
[1718305491.503076] [eu-a2p-355:47272:0]          mpool.c:38   UCX  WARN  object 0x3a47600 was not returned to mpool ucp_requests
[1718305491.503079] [eu-a2p-355:47272:0]          mpool.c:38   UCX  WARN  object 0x3a477c0 was not returned to mpool ucp_requests
[1718305491.503083] [eu-a2p-355:47272:0]          mpool.c:38   UCX  WARN  object 0x3a47980 was not returned to mpool ucp_requests
[1718305491.503086] [eu-a2p-355:47272:0]          mpool.c:38   UCX  WARN  object 0x3a47b40 was not returned to mpool ucp_requests
[1718305491.503089] [eu-a2p-355:47272:0]          mpool.c:38   UCX  WARN  object 0x3a47d00 was not returned to mpool ucp_requests
[1718305491.503092] [eu-a2p-355:47272:0]          mpool.c:38   UCX  WARN  object 0x3a47ec0 was not returned to mpool ucp_requests
[1718305491.503095] [eu-a2p-355:47272:0]          mpool.c:38   UCX  WARN  object 0x3a48080 was not returned to mpool ucp_requests
[1718305491.503099] [eu-a2p-355:47272:0]          mpool.c:38   UCX  WARN  object 0x3a48240 was not returned to mpool ucp_requests
[1718305491.503102] [eu-a2p-355:47272:0]          mpool.c:38   UCX  WARN  object 0x3a48400 was not returned to mpool ucp_requests
[1718305491.503105] [eu-a2p-355:47272:0]          mpool.c:38   UCX  WARN  object 0x3a485c0 was not returned to mpool ucp_requests
[1718305491.503108] [eu-a2p-355:47272:0]          mpool.c:38   UCX  WARN  object 0x3a48780 was not returned to mpool ucp_requests
[1718305491.503112] [eu-a2p-355:47272:0]          mpool.c:38   UCX  WARN  object 0x3a48940 was not returned to mpool ucp_requests
[1718305491.503115] [eu-a2p-355:47272:0]          mpool.c:38   UCX  WARN  object 0x3a48b00 was not returned to mpool ucp_requests
[1718305491.506787] [eu-a2p-355:47276:0]          mpool.c:38   UCX  WARN  object 0x2bcd780 was not returned to mpool ucp_requests
[1718305491.506809] [eu-a2p-355:47276:0]          mpool.c:38   UCX  WARN  object 0x2bcd940 was not returned to mpool ucp_requests
[1718305491.506814] [eu-a2p-355:47276:0]          mpool.c:38   UCX  WARN  object 0x2bcdb00 was not returned to mpool ucp_requests
[1718305491.506819] [eu-a2p-355:47276:0]          mpool.c:38   UCX  WARN  object 0x2bcdcc0 was not returned to mpool ucp_requests
[1718305491.506822] [eu-a2p-355:47276:0]          mpool.c:38   UCX  WARN  object 0x2bcde80 was not returned to mpool ucp_requests
[1718305491.506825] [eu-a2p-355:47276:0]          mpool.c:38   UCX  WARN  object 0x2bce040 was not returned to mpool ucp_requests
[1718305491.506829] [eu-a2p-355:47276:0]          mpool.c:38   UCX  WARN  object 0x2bce200 was not returned to mpool ucp_requests
[1718305491.506832] [eu-a2p-355:47276:0]          mpool.c:38   UCX  WARN  object 0x2bce3c0 was not returned to mpool ucp_requests
[1718305491.506836] [eu-a2p-355:47276:0]          mpool.c:38   UCX  WARN  object 0x2bce580 was not returned to mpool ucp_requests
[1718305491.506839] [eu-a2p-355:47276:0]          mpool.c:38   UCX  WARN  object 0x2bce740 was not returned to mpool ucp_requests
[1718305491.506842] [eu-a2p-355:47276:0]          mpool.c:38   UCX  WARN  object 0x2bce900 was not returned to mpool ucp_requests
[1718305491.506846] [eu-a2p-355:47276:0]          mpool.c:38   UCX  WARN  object 0x2bceac0 was not returned to mpool ucp_requests
[1718305491.506849] [eu-a2p-355:47276:0]          mpool.c:38   UCX  WARN  object 0x2bcec80 was not returned to mpool ucp_requests
[1718305491.506853] [eu-a2p-355:47276:0]          mpool.c:38   UCX  WARN  object 0x2bcee40 was not returned to mpool ucp_requests
[1718305491.506856] [eu-a2p-355:47276:0]          mpool.c:38   UCX  WARN  object 0x2bcf000 was not returned to mpool ucp_requests
[1718305491.506859] [eu-a2p-355:47276:0]          mpool.c:38   UCX  WARN  object 0x2bcf1c0 was not returned to mpool ucp_requests
[1718305491.506863] [eu-a2p-355:47276:0]          mpool.c:38   UCX  WARN  object 0x2bcf380 was not returned to mpool ucp_requests
[1718305491.506866] [eu-a2p-355:47276:0]          mpool.c:38   UCX  WARN  object 0x2bcf540 was not returned to mpool ucp_requests
[1718305491.506869] [eu-a2p-355:47276:0]          mpool.c:38   UCX  WARN  object 0x2bcf700 was not returned to mpool ucp_requests
[1718305491.506872] [eu-a2p-355:47276:0]          mpool.c:38   UCX  WARN  object 0x2bcf8c0 was not returned to mpool ucp_requests
[1718305491.506876] [eu-a2p-355:47276:0]          mpool.c:38   UCX  WARN  object 0x2bcfa80 was not returned to mpool ucp_requests
[1718305491.506879] [eu-a2p-355:47276:0]          mpool.c:38   UCX  WARN  object 0x2bcfc40 was not returned to mpool ucp_requests
[1718305491.506882] [eu-a2p-355:47276:0]          mpool.c:38   UCX  WARN  object 0x2bcfe00 was not returned to mpool ucp_requests
[1718305491.506885] [eu-a2p-355:47276:0]          mpool.c:38   UCX  WARN  object 0x2bcffc0 was not returned to mpool ucp_requests
[1718305491.506888] [eu-a2p-355:47276:0]          mpool.c:38   UCX  WARN  object 0x2bd0180 was not returned to mpool ucp_requests
[1718305491.506892] [eu-a2p-355:47276:0]          mpool.c:38   UCX  WARN  object 0x2bd0340 was not returned to mpool ucp_requests
[1718305491.506895] [eu-a2p-355:47276:0]          mpool.c:38   UCX  WARN  object 0x2bd0500 was not returned to mpool ucp_requests
[1718305491.506898] [eu-a2p-355:47276:0]          mpool.c:38   UCX  WARN  object 0x2bd06c0 was not returned to mpool ucp_requests
[1718305491.506901] [eu-a2p-355:47276:0]          mpool.c:38   UCX  WARN  object 0x2bd0880 was not returned to mpool ucp_requests
[1718305491.507888] [eu-a2p-355:47277:0]          mpool.c:38   UCX  WARN  object 0x2a00240 was not returned to mpool ucp_requests
[1718305491.507906] [eu-a2p-355:47277:0]          mpool.c:38   UCX  WARN  object 0x2a00400 was not returned to mpool ucp_requests
[1718305491.507910] [eu-a2p-355:47277:0]          mpool.c:38   UCX  WARN  object 0x2a005c0 was not returned to mpool ucp_requests
[1718305491.507913] [eu-a2p-355:47277:0]          mpool.c:38   UCX  WARN  object 0x2a00780 was not returned to mpool ucp_requests
[1718305491.507915] [eu-a2p-355:47277:0]          mpool.c:38   UCX  WARN  object 0x2a00940 was not returned to mpool ucp_requests
[1718305491.507918] [eu-a2p-355:47277:0]          mpool.c:38   UCX  WARN  object 0x2a00b00 was not returned to mpool ucp_requests
[1718305491.507921] [eu-a2p-355:47277:0]          mpool.c:38   UCX  WARN  object 0x2a00cc0 was not returned to mpool ucp_requests
[1718305491.507923] [eu-a2p-355:47277:0]          mpool.c:38   UCX  WARN  object 0x2a00e80 was not returned to mpool ucp_requests
[1718305491.507926] [eu-a2p-355:47277:0]          mpool.c:38   UCX  WARN  object 0x2a01040 was not returned to mpool ucp_requests
[1718305491.507928] [eu-a2p-355:47277:0]          mpool.c:38   UCX  WARN  object 0x2a01200 was not returned to mpool ucp_requests
[1718305491.507931] [eu-a2p-355:47277:0]          mpool.c:38   UCX  WARN  object 0x2a013c0 was not returned to mpool ucp_requests
[1718305491.507934] [eu-a2p-355:47277:0]          mpool.c:38   UCX  WARN  object 0x2a01580 was not returned to mpool ucp_requests
[1718305491.507937] [eu-a2p-355:47277:0]          mpool.c:38   UCX  WARN  object 0x2a01740 was not returned to mpool ucp_requests
[1718305491.507939] [eu-a2p-355:47277:0]          mpool.c:38   UCX  WARN  object 0x2a01900 was not returned to mpool ucp_requests
[1718305491.507942] [eu-a2p-355:47277:0]          mpool.c:38   UCX  WARN  object 0x2a01ac0 was not returned to mpool ucp_requests
[1718305491.507945] [eu-a2p-355:47277:0]          mpool.c:38   UCX  WARN  object 0x2a01c80 was not returned to mpool ucp_requests
[1718305491.507947] [eu-a2p-355:47277:0]          mpool.c:38   UCX  WARN  object 0x2a01e40 was not returned to mpool ucp_requests
[1718305491.507950] [eu-a2p-355:47277:0]          mpool.c:38   UCX  WARN  object 0x2a02000 was not returned to mpool ucp_requests
[1718305491.507952] [eu-a2p-355:47277:0]          mpool.c:38   UCX  WARN  object 0x2a021c0 was not returned to mpool ucp_requests
[1718305491.507955] [eu-a2p-355:47277:0]          mpool.c:38   UCX  WARN  object 0x2a02380 was not returned to mpool ucp_requests
[1718305491.507957] [eu-a2p-355:47277:0]          mpool.c:38   UCX  WARN  object 0x2a02540 was not returned to mpool ucp_requests
[1718305491.507959] [eu-a2p-355:47277:0]          mpool.c:38   UCX  WARN  object 0x2a02700 was not returned to mpool ucp_requests
[1718305491.507962] [eu-a2p-355:47277:0]          mpool.c:38   UCX  WARN  object 0x2a028c0 was not returned to mpool ucp_requests
[1718305491.507964] [eu-a2p-355:47277:0]          mpool.c:38   UCX  WARN  object 0x2a02a80 was not returned to mpool ucp_requests
[1718305491.507967] [eu-a2p-355:47277:0]          mpool.c:38   UCX  WARN  object 0x2a02c40 was not returned to mpool ucp_requests
[1718305491.507969] [eu-a2p-355:47277:0]          mpool.c:38   UCX  WARN  object 0x2a02e00 was not returned to mpool ucp_requests
[1718305491.507972] [eu-a2p-355:47277:0]          mpool.c:38   UCX  WARN  object 0x2a02fc0 was not returned to mpool ucp_requests
[1718305491.507974] [eu-a2p-355:47277:0]          mpool.c:38   UCX  WARN  object 0x2a03180 was not returned to mpool ucp_requests
[1718305491.507977] [eu-a2p-355:47277:0]          mpool.c:38   UCX  WARN  object 0x2a03340 was not returned to mpool ucp_requests
[1718305491.510401] [eu-a2p-355:47274:0]          mpool.c:38   UCX  WARN  object 0x2b10400 was not returned to mpool ucp_requests
[1718305491.510428] [eu-a2p-355:47274:0]          mpool.c:38   UCX  WARN  object 0x2b105c0 was not returned to mpool ucp_requests
[1718305491.510435] [eu-a2p-355:47274:0]          mpool.c:38   UCX  WARN  object 0x2b10780 was not returned to mpool ucp_requests
[1718305491.510440] [eu-a2p-355:47274:0]          mpool.c:38   UCX  WARN  object 0x2b10940 was not returned to mpool ucp_requests
[1718305491.510444] [eu-a2p-355:47274:0]          mpool.c:38   UCX  WARN  object 0x2b10b00 was not returned to mpool ucp_requests
[1718305491.510448] [eu-a2p-355:47274:0]          mpool.c:38   UCX  WARN  object 0x2b10cc0 was not returned to mpool ucp_requests
[1718305491.510452] [eu-a2p-355:47274:0]          mpool.c:38   UCX  WARN  object 0x2b10e80 was not returned to mpool ucp_requests
[1718305491.510456] [eu-a2p-355:47274:0]          mpool.c:38   UCX  WARN  object 0x2b11040 was not returned to mpool ucp_requests
[1718305491.510460] [eu-a2p-355:47274:0]          mpool.c:38   UCX  WARN  object 0x2b11200 was not returned to mpool ucp_requests
[1718305491.510464] [eu-a2p-355:47274:0]          mpool.c:38   UCX  WARN  object 0x2b113c0 was not returned to mpool ucp_requests
[1718305491.510468] [eu-a2p-355:47274:0]          mpool.c:38   UCX  WARN  object 0x2b11580 was not returned to mpool ucp_requests
[1718305491.510472] [eu-a2p-355:47274:0]          mpool.c:38   UCX  WARN  object 0x2b11740 was not returned to mpool ucp_requests
[1718305491.510476] [eu-a2p-355:47274:0]          mpool.c:38   UCX  WARN  object 0x2b11900 was not returned to mpool ucp_requests
[1718305491.510480] [eu-a2p-355:47274:0]          mpool.c:38   UCX  WARN  object 0x2b11ac0 was not returned to mpool ucp_requests
[1718305491.510484] [eu-a2p-355:47274:0]          mpool.c:38   UCX  WARN  object 0x2b11c80 was not returned to mpool ucp_requests
[1718305491.510488] [eu-a2p-355:47274:0]          mpool.c:38   UCX  WARN  object 0x2b11e40 was not returned to mpool ucp_requests
[1718305491.510492] [eu-a2p-355:47274:0]          mpool.c:38   UCX  WARN  object 0x2b12000 was not returned to mpool ucp_requests
[1718305491.510496] [eu-a2p-355:47274:0]          mpool.c:38   UCX  WARN  object 0x2b121c0 was not returned to mpool ucp_requests
[1718305491.510500] [eu-a2p-355:47274:0]          mpool.c:38   UCX  WARN  object 0x2b12380 was not returned to mpool ucp_requests
[1718305491.510504] [eu-a2p-355:47274:0]          mpool.c:38   UCX  WARN  object 0x2b12540 was not returned to mpool ucp_requests
[1718305491.510508] [eu-a2p-355:47274:0]          mpool.c:38   UCX  WARN  object 0x2b12700 was not returned to mpool ucp_requests
[1718305491.510512] [eu-a2p-355:47274:0]          mpool.c:38   UCX  WARN  object 0x2b128c0 was not returned to mpool ucp_requests
[1718305491.510516] [eu-a2p-355:47274:0]          mpool.c:38   UCX  WARN  object 0x2b12a80 was not returned to mpool ucp_requests
[1718305491.510520] [eu-a2p-355:47274:0]          mpool.c:38   UCX  WARN  object 0x2b12c40 was not returned to mpool ucp_requests
[1718305491.510524] [eu-a2p-355:47274:0]          mpool.c:38   UCX  WARN  object 0x2b12e00 was not returned to mpool ucp_requests
[1718305491.510528] [eu-a2p-355:47274:0]          mpool.c:38   UCX  WARN  object 0x2b12fc0 was not returned to mpool ucp_requests
[1718305491.510532] [eu-a2p-355:47274:0]          mpool.c:38   UCX  WARN  object 0x2b13180 was not returned to mpool ucp_requests
[1718305491.510536] [eu-a2p-355:47274:0]          mpool.c:38   UCX  WARN  object 0x2b13340 was not returned to mpool ucp_requests
[1718305491.513793] [eu-a2p-355:47271:0]          mpool.c:38   UCX  WARN  object 0x3746200 was not returned to mpool ucp_requests
[1718305491.513815] [eu-a2p-355:47271:0]          mpool.c:38   UCX  WARN  object 0x37463c0 was not returned to mpool ucp_requests
[1718305491.513819] [eu-a2p-355:47271:0]          mpool.c:38   UCX  WARN  object 0x3746580 was not returned to mpool ucp_requests
[1718305491.513822] [eu-a2p-355:47271:0]          mpool.c:38   UCX  WARN  object 0x3746740 was not returned to mpool ucp_requests
[1718305491.513825] [eu-a2p-355:47271:0]          mpool.c:38   UCX  WARN  object 0x3746900 was not returned to mpool ucp_requests
[1718305491.513827] [eu-a2p-355:47271:0]          mpool.c:38   UCX  WARN  object 0x3746ac0 was not returned to mpool ucp_requests
[1718305491.513830] [eu-a2p-355:47271:0]          mpool.c:38   UCX  WARN  object 0x3746c80 was not returned to mpool ucp_requests
[1718305491.513832] [eu-a2p-355:47271:0]          mpool.c:38   UCX  WARN  object 0x3746e40 was not returned to mpool ucp_requests
[1718305491.513835] [eu-a2p-355:47271:0]          mpool.c:38   UCX  WARN  object 0x3747000 was not returned to mpool ucp_requests
[1718305491.513837] [eu-a2p-355:47271:0]          mpool.c:38   UCX  WARN  object 0x37471c0 was not returned to mpool ucp_requests
[1718305491.513840] [eu-a2p-355:47271:0]          mpool.c:38   UCX  WARN  object 0x3747380 was not returned to mpool ucp_requests
[1718305491.513842] [eu-a2p-355:47271:0]          mpool.c:38   UCX  WARN  object 0x3747540 was not returned to mpool ucp_requests
[1718305491.513845] [eu-a2p-355:47271:0]          mpool.c:38   UCX  WARN  object 0x3747700 was not returned to mpool ucp_requests
[1718305491.513847] [eu-a2p-355:47271:0]          mpool.c:38   UCX  WARN  object 0x37478c0 was not returned to mpool ucp_requests
[1718305491.513850] [eu-a2p-355:47271:0]          mpool.c:38   UCX  WARN  object 0x3747a80 was not returned to mpool ucp_requests
[1718305491.513852] [eu-a2p-355:47271:0]          mpool.c:38   UCX  WARN  object 0x3747c40 was not returned to mpool ucp_requests
[1718305491.514244] [eu-a2p-355:47275:0]          mpool.c:38   UCX  WARN  object 0x3fd2dc0 was not returned to mpool ucp_requests
[1718305491.514263] [eu-a2p-355:47275:0]          mpool.c:38   UCX  WARN  object 0x3fd2f80 was not returned to mpool ucp_requests
[1718305491.514267] [eu-a2p-355:47275:0]          mpool.c:38   UCX  WARN  object 0x3fd3140 was not returned to mpool ucp_requests
[1718305491.514270] [eu-a2p-355:47275:0]          mpool.c:38   UCX  WARN  object 0x3fd3300 was not returned to mpool ucp_requests
[1718305491.514273] [eu-a2p-355:47275:0]          mpool.c:38   UCX  WARN  object 0x3fd34c0 was not returned to mpool ucp_requests
[1718305491.514275] [eu-a2p-355:47275:0]          mpool.c:38   UCX  WARN  object 0x3fd3680 was not returned to mpool ucp_requests
[1718305491.514278] [eu-a2p-355:47275:0]          mpool.c:38   UCX  WARN  object 0x3fd3840 was not returned to mpool ucp_requests
[1718305491.514280] [eu-a2p-355:47275:0]          mpool.c:38   UCX  WARN  object 0x3fd3a00 was not returned to mpool ucp_requests
[1718305491.514282] [eu-a2p-355:47275:0]          mpool.c:38   UCX  WARN  object 0x3fd3bc0 was not returned to mpool ucp_requests
[1718305491.514285] [eu-a2p-355:47275:0]          mpool.c:38   UCX  WARN  object 0x3fd3d80 was not returned to mpool ucp_requests
[1718305491.514289] [eu-a2p-355:47275:0]          mpool.c:38   UCX  WARN  object 0x3fd3f40 was not returned to mpool ucp_requests
[1718305491.514291] [eu-a2p-355:47275:0]          mpool.c:38   UCX  WARN  object 0x3fd4100 was not returned to mpool ucp_requests
[1718305491.514294] [eu-a2p-355:47275:0]          mpool.c:38   UCX  WARN  object 0x3fd42c0 was not returned to mpool ucp_requests
[1718305491.514296] [eu-a2p-355:47275:0]          mpool.c:38   UCX  WARN  object 0x3fd4480 was not returned to mpool ucp_requests
[1718305491.514299] [eu-a2p-355:47275:0]          mpool.c:38   UCX  WARN  object 0x3fd4640 was not returned to mpool ucp_requests
[1718305491.514301] [eu-a2p-355:47275:0]          mpool.c:38   UCX  WARN  object 0x3fd4800 was not returned to mpool ucp_requests
[1718305491.514304] [eu-a2p-355:47275:0]          mpool.c:38   UCX  WARN  object 0x3fd49c0 was not returned to mpool ucp_requests
[1718305491.514306] [eu-a2p-355:47275:0]          mpool.c:38   UCX  WARN  object 0x3fd4b80 was not returned to mpool ucp_requests
[1718305491.514308] [eu-a2p-355:47275:0]          mpool.c:38   UCX  WARN  object 0x3fd4d40 was not returned to mpool ucp_requests
[1718305491.514311] [eu-a2p-355:47275:0]          mpool.c:38   UCX  WARN  object 0x3fd4f00 was not returned to mpool ucp_requests
[1718305491.514313] [eu-a2p-355:47275:0]          mpool.c:38   UCX  WARN  object 0x3fd50c0 was not returned to mpool ucp_requests
[1718305491.514316] [eu-a2p-355:47275:0]          mpool.c:38   UCX  WARN  object 0x3fd5280 was not returned to mpool ucp_requests
[1718305491.514318] [eu-a2p-355:47275:0]          mpool.c:38   UCX  WARN  object 0x3fd5440 was not returned to mpool ucp_requests
[1718305491.514321] [eu-a2p-355:47275:0]          mpool.c:38   UCX  WARN  object 0x3fd5600 was not returned to mpool ucp_requests
[1718305491.514324] [eu-a2p-355:47275:0]          mpool.c:38   UCX  WARN  object 0x3fd57c0 was not returned to mpool ucp_requests
[1718305491.514327] [eu-a2p-355:47275:0]          mpool.c:38   UCX  WARN  object 0x3fd5980 was not returned to mpool ucp_requests
[1718305491.514330] [eu-a2p-355:47275:0]          mpool.c:38   UCX  WARN  object 0x3fd5b40 was not returned to mpool ucp_requests
[1718305491.514332] [eu-a2p-355:47275:0]          mpool.c:38   UCX  WARN  object 0x3fd5d00 was not returned to mpool ucp_requests


           ************************************************************
           *        Program running with 8 parallel MPI-processes     *
           *              working on a common directory               *
           ************************************************************

Diagonalization of the overlap matrix:
Smallest eigenvalue                        ... 4.836e-04
Time for diagonalization                   ...    0.228 sec
Threshold for overlap eigenvalues          ... 1.000e-08
Number of eigenvalues below threshold      ... 0
Time for construction of square roots      ...    0.133 sec
Total time needed                          ...    0.373 sec

-------------------
DFT GRID GENERATION
-------------------

General Integration Accuracy     IntAcc      ... 4.959
Radial Grid Type                 RadialGrid  ... OptM3 with GC (2021)
Angular Grid (max. ang.)         AngularGrid ... 6 (Lebedev-590)
Angular grid pruning method      GridPruning ... 4 (adaptive)
Weight generation scheme         WeightScheme... Becke
Basis function cutoff            BFCut       ... 1.0000e-11
Integration weight cutoff        WCut        ... 1.0000e-14
Angular grids for H and He will be reduced by one unit
Partially contracted basis set               ... off
Rotationally invariant grid construction     ... off

Total number of grid points                  ...  1450157
Total number of batches                      ...    22721
Average number of points per batch           ...       63
Average number of grid points per atom       ...    10742
Time for grid setup =   27.390 sec

--------------------
COSX GRID GENERATION
--------------------

GRIDX 1
-------
General Integration Accuracy     IntAcc      ... 4.020
Radial Grid Type                 RadialGrid  ... OptM3 with GC (2021)
Angular Grid (max. ang.)         AngularGrid ... 2 (Lebedev-110)
Angular grid pruning method      GridPruning ... 4 (adaptive)
Weight generation scheme         WeightScheme... Becke
Basis function cutoff            BFCut       ... 1.0000e-11
Integration weight cutoff        WCut        ... 1.0000e-14
Angular grids for H and He will be reduced by one unit
Partially contracted basis set               ... on
Rotationally invariant grid construction     ... off

Total number of grid points                  ...   153053
Total number of batches                      ...     2460
Average number of points per batch           ...       62
Average number of grid points per atom       ...     1134
UseSFitting                                  ... on

GRIDX 2
-------
General Integration Accuracy     IntAcc      ... 4.338
Radial Grid Type                 RadialGrid  ... OptM3 with GC (2021)
Angular Grid (max. ang.)         AngularGrid ... 3 (Lebedev-194)
Angular grid pruning method      GridPruning ... 4 (adaptive)
Weight generation scheme         WeightScheme... Becke
Basis function cutoff            BFCut       ... 1.0000e-11
Integration weight cutoff        WCut        ... 1.0000e-14
Angular grids for H and He will be reduced by one unit
Partially contracted basis set               ... on
Rotationally invariant grid construction     ... off

Total number of grid points                  ...   331277
Total number of batches                      ...     5249
Average number of points per batch           ...       63
Average number of grid points per atom       ...     2454
UseSFitting                                  ... on

GRIDX 3
-------
General Integration Accuracy     IntAcc      ... 4.871
Radial Grid Type                 RadialGrid  ... OptM3 with GC (2021)
Angular Grid (max. ang.)         AngularGrid ... 4 (Lebedev-302)
Angular grid pruning method      GridPruning ... 4 (adaptive)
Weight generation scheme         WeightScheme... Becke
Basis function cutoff            BFCut       ... 1.0000e-11
Integration weight cutoff        WCut        ... 1.0000e-14
Angular grids for H and He will be reduced by one unit
Partially contracted basis set               ... on
Rotationally invariant grid construction     ... off

Total number of grid points                  ...   639265
Total number of batches                      ...    10062
Average number of points per batch           ...       63
Average number of grid points per atom       ...     4735
UseSFitting                                  ... on

Time for X-Grid setup             =   18.375 sec


--------------------
CPCM SOLVATION MODEL
--------------------
CPCM parameters:
  Epsilon                                         ...      80.4000
  Refrac                                          ...       1.3300
  Rsolv                                           ...       1.3000
  Surface type                                    ... GAUSSIAN VDW
  Epsilon function type                           ...         CPCM
Radii:
 Radius for C  used is    3.8550 Bohr (=   2.0400 Ang.)
 Radius for O  used is    3.4469 Bohr (=   1.8240 Ang.)
 Radius for H  used is    2.4944 Bohr (=   1.3200 Ang.)
Calculating surface                               ...        done! (  0.0s)
GEPOL surface points                              ...         7136
GEPOL Volume                                      ...    7030.2525
GEPOL Surface-area                                ...    3642.1674
Calculating surface distance matrix               ...        done! (  0.3s)
Performing Cholesky decomposition & store         ...        done! (  1.9s)
Overall time for CPCM initialization              ...                 2.3s
--------------
SCF ITERATIONS
--------------
ITER       Energy         Delta-E        Max-DP      RMS-DP      [F,P]     Damp
               ***  Starting incremental Fock matrix formation  ***
  0  -2216.7803455442   0.000000000000 0.00444704  0.00004151  0.0211715 0.7000
                      *** Initiating the SOSCF procedure ***
                      *** Re-Reading the Fockian *** 
                      *** Removing any level shift *** 
ITER      Energy       Delta-E        Grad      Rot      Max-DP    RMS-DP
  1  -2216.78276735  -0.0024218080  0.001853  0.001853  0.014489  0.000136
               *** Restarting incremental Fock matrix formation ***
  2  -2216.78950066  -0.0067333103  0.001073  0.002405  0.004996  0.000043
  3  -2216.78972728  -0.0002266180  0.000139  0.000673  0.000882  0.000009
  4  -2216.78972856  -0.0000012841  0.000271  0.000595  0.000580  0.000005
  5  -2216.78973205  -0.0000034870  0.000070  0.000150  0.000240  0.000002
  6  -2216.78973226  -0.0000002047  0.000033  0.000061  0.000118  0.000001
  7  -2216.78973242  -0.0000001604  0.000016  0.000031  0.000054  0.000001
  8  -2216.78973244  -0.0000000271  0.000007  0.000013  0.000027  0.000000
                  ***Gradient check signals convergence***
              ***Rediagonalizing the Fockian in SOSCF/NRSCF***

               *****************************************************
               *                     SUCCESS                       *
               *           SCF CONVERGED AFTER   9 CYCLES          *
               *****************************************************

Old exchange energy                            =    -64.079404129 Eh
New exchange energy                            =    -64.079408601 Eh
Exchange energy change after final integration =     -0.000004472 Eh
Total energy after final integration           =  -2216.789736923 Eh
Final COS-X integration done in                =    62.427 sec
Total Energy       :        -2216.78973692 Eh          -60321.91545 eV
  Last Energy change         ...   -6.3806e-09  Tolerance :   1.0000e-08
  Last MAX-Density change    ...    5.7732e-15  Tolerance :   1.0000e-07
             **** THE GBW FILE WAS UPDATED (PQ9_2e_0H_B3LYP_631Gd_opt.gbw) ****
             **** DENSITY PQ9_2e_0H_B3LYP_631Gd_opt.scfp WAS UPDATED ****
             **** ENERGY FILE WAS UPDATED (PQ9_2e_0H_B3LYP_631Gd_opt.en.tmp) ****
             **** THE GBW FILE WAS UPDATED (PQ9_2e_0H_B3LYP_631Gd_opt.gbw) ****
             **** DENSITY PQ9_2e_0H_B3LYP_631Gd_opt.scfp WAS UPDATED ****
Total SCF time: 0 days 0 hours 6 min 27 sec 

Maximum memory used throughout the entire SCF-calculation: 1043.7 MB

-------------------------   --------------------
FINAL SINGLE POINT ENERGY     -2216.789736922713
-------------------------   --------------------


           ************************************************************
           *        Program running with 8 parallel MPI-processes     *
           *              working on a common directory               *
           ************************************************************
------------------------------------------------------------------------------
                         ORCA SCF GRADIENT CALCULATION
------------------------------------------------------------------------------

 ... reading COSX grid (gridx3)
Gradient of the Kohn-Sham DFT energy:
Kohn-Sham wavefunction type      ... RKS
Hartree-Fock exchange scaling    ...    0.200
Number of operators              ...    1
Number of atoms                  ...  135
Basis set dimensions             ...  930
Integral neglect threshold       ... 2.5e-11
Integral primitive cutoff        ... 2.5e-12
SHARK Integral package           ... ON

Nuc. rep. gradient       (SHARK) ... done (  0.0 sec)
HCore & Overlap gradient (SHARK) ... done (  1.5 sec)
RI-J gradient            (SHARK) ... done (  6.3 sec)
COSX-gradient                    ... done ( 82.8 sec)
Exchange-correlation gradient    ... done

------------------
CARTESIAN GRADIENT
------------------

   1   C   :   -0.000111388   -0.000181442   -0.000212554
   2   C   :    0.000090680    0.000004551    0.000137220
   3   C   :   -0.000165680   -0.000140164   -0.000446884
   4   C   :   -0.000017365    0.000063928    0.000243917
   5   C   :   -0.000099412    0.000265187    0.000030596
   6   C   :    0.000043505   -0.000007941   -0.000142342
   7   C   :   -0.000005123    0.000076528   -0.000142598
   8   C   :   -0.000097462    0.000040440   -0.000066641
   9   C   :    0.000075577   -0.000104780    0.000064123
  10   C   :    0.000076200    0.000043353   -0.000022069
  11   C   :   -0.000049172   -0.000038763    0.000076832
  12   C   :    0.000010392   -0.000156932   -0.000052997
  13   C   :    0.000058690    0.000160080   -0.000004789
  14   C   :   -0.000036124   -0.000006174   -0.000077163
  15   C   :    0.000005811    0.000008923    0.000031976
  16   C   :   -0.000044782   -0.000035658   -0.000020429
  17   C   :    0.000058679    0.000045871    0.000009130
  18   C   :    0.000022847   -0.000006422    0.000020538
  19   C   :   -0.000038054   -0.000064640   -0.000086890
  20   C   :    0.000015197    0.000004126    0.000019932
  21   C   :   -0.000008220    0.000062256    0.000044741
  22   C   :   -0.000008516    0.000008299   -0.000024552
  23   C   :   -0.000034051   -0.000017503    0.000055110
  24   C   :    0.000035866    0.000127459    0.000040647
  25   C   :    0.000020715    0.000001619   -0.000113435
  26   C   :   -0.000092542    0.000047381    0.000068705
  27   C   :    0.000113167    0.000016932    0.000120516
  28   C   :   -0.000105431   -0.000043022   -0.000140947
  29   C   :    0.000006936   -0.000028352    0.000051036
  30   C   :   -0.000004917    0.000071132   -0.000019186
  31   C   :    0.000034317   -0.000005130    0.000056062
  32   C   :   -0.000073567    0.000032254   -0.000006359
  33   C   :    0.000037681   -0.000016498    0.000022977
  34   C   :    0.000060486    0.000057427    0.000158839
  35   C   :    0.000006977    0.000056459   -0.000060397
  36   C   :   -0.000128611   -0.000054805   -0.000007026
  37   C   :    0.000124833    0.000008352   -0.000018883
  38   C   :   -0.000112346    0.000057838    0.000001821
  39   C   :    0.000040101    0.000029958   -0.000047763
  40   C   :    0.000034421   -0.000042715    0.000048040
  41   C   :    0.000004423   -0.000015911    0.000003321
  42   C   :   -0.000011576   -0.000030838   -0.000021800
  43   C   :    0.000034868    0.000018125    0.000064067
  44   C   :   -0.000036315    0.000045102   -0.000010982
  45   C   :   -0.000016466   -0.000016510   -0.000055230
  46   C   :    0.000026590    0.000010484   -0.000012969
  47   C   :   -0.000021127   -0.000042459   -0.000041970
  48   C   :    0.000035697   -0.000002358   -0.000007595
  49   C   :    0.000003423   -0.000008248    0.000016450
  50   C   :   -0.000014543    0.000000995    0.000020395
  51   C   :    0.000013242    0.000002381   -0.000042730
  52   C   :    0.000169863   -0.000206212    0.000035077
  53   C   :   -0.000139771    0.000488781    0.000373474
  54   O   :    0.000123217   -0.000132483   -0.000223356
  55   O   :    0.000136254    0.000098205   -0.000016466
  56   H   :   -0.000031595    0.000027950    0.000079277
  57   H   :   -0.000138413    0.000126223   -0.000090965
  58   H   :   -0.000015177    0.000004839    0.000048946
  59   H   :    0.000345608   -0.000039532    0.000093411
  60   H   :   -0.000242451   -0.000451242    0.000093720
  61   H   :    0.000099809   -0.000018994    0.000069835
  62   H   :    0.000011491    0.000022216    0.000034057
  63   H   :   -0.000002605   -0.000021557    0.000029772
  64   H   :   -0.000006036   -0.000026755   -0.000001116
  65   H   :   -0.000000933    0.000008347   -0.000001464
  66   H   :   -0.000012698    0.000004249   -0.000004062
  67   H   :   -0.000012731    0.000023794    0.000008027
  68   H   :   -0.000037398    0.000070951   -0.000041144
  69   H   :   -0.000032802   -0.000018889    0.000060986
  70   H   :   -0.000026178    0.000021060   -0.000040694
  71   H   :    0.000021558   -0.000020874   -0.000018948
  72   H   :   -0.000050396    0.000045753    0.000027816
  73   H   :   -0.000003360   -0.000012034   -0.000014925
  74   H   :   -0.000004830    0.000006803   -0.000002288
  75   H   :    0.000024157   -0.000017817    0.000015551
  76   H   :    0.000016554    0.000005965   -0.000006259
  77   H   :   -0.000006957    0.000023265    0.000049213
  78   H   :    0.000018606   -0.000041742    0.000020829
  79   H   :   -0.000031362    0.000000013   -0.000006421
  80   H   :    0.000034946   -0.000006151   -0.000006200
  81   H   :    0.000010514    0.000009049   -0.000010808
  82   H   :   -0.000000025    0.000010408   -0.000004663
  83   H   :    0.000007604   -0.000006421    0.000009582
  84   H   :   -0.000018690    0.000018813   -0.000011799
  85   H   :   -0.000004171   -0.000014680    0.000005337
  86   H   :    0.000006291   -0.000007247    0.000046670
  87   H   :    0.000028023   -0.000022272   -0.000036793
  88   H   :   -0.000008348   -0.000006893   -0.000005488
  89   H   :   -0.000015508    0.000007195   -0.000003217
  90   H   :    0.000002263   -0.000010663    0.000028999
  91   H   :    0.000006869   -0.000019624    0.000005928
  92   H   :   -0.000004408    0.000010323   -0.000075797
  93   H   :   -0.000003310   -0.000008711    0.000035844
  94   H   :   -0.000004055   -0.000117634    0.000061176
  95   H   :   -0.000034036    0.000011151   -0.000058998
  96   H   :    0.000051872    0.000003292   -0.000109488
  97   H   :    0.000019072    0.000000996    0.000009542
  98   H   :   -0.000012598   -0.000022102    0.000016314
  99   H   :    0.000009750   -0.000012439    0.000018792
 100   H   :   -0.000022661    0.000020884    0.000007750
 101   H   :   -0.000000605   -0.000001092   -0.000023103
 102   H   :    0.000017532   -0.000055371   -0.000001308
 103   H   :   -0.000001838    0.000017873   -0.000009949
 104   H   :   -0.000012682   -0.000026407   -0.000026955
 105   H   :   -0.000006171    0.000001109    0.000009957
 106   H   :    0.000006941   -0.000077678   -0.000014504
 107   H   :    0.000020281   -0.000002782   -0.000009468
 108   H   :   -0.000012054    0.000054278   -0.000032031
 109   H   :    0.000014267   -0.000044494   -0.000005428
 110   H   :   -0.000006723   -0.000008386   -0.000031298
 111   H   :   -0.000026623   -0.000010690    0.000011182
 112   H   :    0.000052687    0.000066482   -0.000016091
 113   H   :   -0.000008353   -0.000003219   -0.000008234
 114   H   :   -0.000020238    0.000018286    0.000000823
 115   H   :   -0.000014060   -0.000011392   -0.000009734
 116   H   :    0.000001880   -0.000022592    0.000000822
 117   H   :   -0.000005537    0.000028783    0.000024234
 118   H   :   -0.000018623    0.000010619    0.000014760
 119   H   :   -0.000020368   -0.000005597    0.000000876
 120   H   :    0.000007296   -0.000032793    0.000003975
 121   H   :    0.000007039    0.000023208   -0.000006226
 122   H   :   -0.000004528   -0.000009731    0.000009099
 123   H   :   -0.000004352    0.000000509    0.000003426
 124   H   :   -0.000007782   -0.000008733    0.000032434
 125   H   :   -0.000001885    0.000017793    0.000016411
 126   H   :   -0.000003931    0.000002089    0.000000797
 127   H   :    0.000000371    0.000001983   -0.000000389
 128   H   :   -0.000003427    0.000005400   -0.000003028
 129   H   :    0.000006217    0.000001213   -0.000007877
 130   H   :    0.000001517    0.000000641   -0.000002030
 131   H   :    0.000002905    0.000015777   -0.000000092
 132   H   :    0.000031367    0.000007946    0.000006955
 133   H   :   -0.000002231   -0.000007172    0.000002981
 134   H   :   -0.000013947    0.000002711    0.000024012
 135   H   :    0.000006988    0.000007399   -0.000017464

Difference to translation invariance:
           :   -0.0000393207    0.0000637030   -0.0000680879

Difference to rotation invariance:
           :   -0.0008601360    0.0017752989   -0.0024915725

Norm of the cartesian gradient     ...    0.0014671170
RMS gradient                       ...    0.0000729016
MAX gradient                       ...    0.0004887807

-------
TIMINGS
-------

Total SCF gradient time            ...      132.967 sec

One electron gradient       ....       1.548 sec  (  1.2%)
RI-J Coulomb gradient       ....       6.271 sec  (  4.7%)
COSX gradient               ....      82.769 sec  ( 62.2%)
XC gradient                 ....      33.627 sec  ( 25.3%)
CPCM gradient               ....       4.748 sec  (  3.6%)
   A-Matrix (El+Nuc)        ....       1.822 sec  (  1.4%)
   Potential                ....       2.926 sec  (  2.2%)

Maximum memory used throughout the entire SCFGRAD-calculation: 300.4 MB
------------------------------------------------------------------------------
                         ORCA GEOMETRY RELAXATION STEP
------------------------------------------------------------------------------

Reading the OPT-File                    .... done
Getting information on internals        .... done
Copying old internal coords+grads       .... done
Making the new internal coordinates     .... (new redundants).... done
Validating the new internal coordinates .... (new redundants).... done
Calculating the B-matrix                .... done
Calculating the G,G- and P matrices     .... done
Transforming gradient to internals      .... done
Projecting the internal gradient        .... done
Number of atoms                         .... 135
Number of internal coordinates          .... 693
Current Energy                          .... -2216.789736923 Eh
Current gradient norm                   ....     0.001467117 Eh/bohr
Maximum allowed component of the step   ....  0.300
Current trust radius                    ....  0.300
Updating the Hessian (BFGS)             .... done
Forming the augmented Hessian           .... done
Diagonalizing the augmented Hessian     .... done
Last element of RFO vector              ....  0.995590624
Lowest eigenvalues of augmented Hessian:
 -0.000042242  0.001095401  0.003865016  0.007418257  0.008724394
Length of the computed step             ....  0.094220081
The final length of the internal step   ....  0.094220081
Converting the step to cartesian space:
 Initial RMS(Int)=    0.0035791249
Transforming coordinates:
 Iter   0:  RMS(Cart)=    0.0549543468 RMS(Int)=    0.2385456966
 Iter   1:  RMS(Cart)=    0.0004476698 RMS(Int)=    0.0000606856
 Iter   2:  RMS(Cart)=    0.0000044543 RMS(Int)=    0.0000010367
 Iter   3:  RMS(Cart)=    0.0000000785 RMS(Int)=    0.0000000317
done
Storing new coordinates                 .... done

                                .--------------------.
          ----------------------|Geometry convergence|-------------------------
          Item                value                   Tolerance       Converged
          ---------------------------------------------------------------------
          Energy change      -0.0000448133            0.0000002000      NO
          RMS gradient        0.0000889466            0.0000080000      NO
          MAX gradient        0.0006189854            0.0000300000      NO
          RMS step            0.0035791249            0.0001000000      NO
          MAX step            0.0333470780            0.0002000000      NO
          ........................................................
          Max(Bonds)      0.0006      Max(Angles)    0.17
          Max(Dihed)        1.91      Max(Improp)    0.00
          ---------------------------------------------------------------------

The optimization has not yet converged - more geometry cycles are needed


    ---------------------------------------------------------------------------
                         Redundant Internal Coordinates
                            (Angstroem and degrees)

        Definition                    Value    dE/dq     Step     New-Value
    ----------------------------------------------------------------------------
     1. B(C   1,C   0)                1.5138 -0.000255  0.0003    1.5141   
     2. B(C   2,C   1)                1.4110 -0.000307  0.0002    1.4112   
     3. B(C   3,C   2)                1.5148 -0.000619  0.0006    1.5155   
     4. B(C   4,C   2)                1.4421 -0.000305  0.0002    1.4422   
     5. B(C   5,C   4)                1.4338 -0.000007  0.0000    1.4338   
     6. B(C   6,C   5)                1.5226  0.000019  0.0000    1.5227   
     7. B(C   7,C   6)                1.5142  0.000018  0.0000    1.5142   
     8. B(C   8,C   7)                1.3452 -0.000054  0.0001    1.3452   
     9. B(C   9,C   8)                1.5135  0.000020 -0.0000    1.5135   
    10. B(C  10,C   8)                1.5227  0.000044 -0.0001    1.5226   
    11. B(C  11,C  10)                1.5548  0.000005  0.0001    1.5548   
    12. B(C  12,C  11)                1.5062 -0.000030  0.0000    1.5062   
    13. B(C  13,C  12)                1.3456 -0.000008  0.0000    1.3456   
    14. B(C  14,C  13)                1.5119 -0.000039  0.0001    1.5119   
    15. B(C  15,C  13)                1.5225  0.000015 -0.0000    1.5224   
    16. B(C  16,C  15)                1.5577 -0.000048  0.0001    1.5579   
    17. B(C  17,C  16)                1.5077 -0.000019 -0.0001    1.5077   
    18. B(C  18,C  17)                1.3457  0.000037 -0.0000    1.3457   
    19. B(C  19,C  18)                1.5117 -0.000011  0.0000    1.5117   
    20. B(C  20,C  18)                1.5233  0.000020 -0.0000    1.5232   
    21. B(C  21,C  20)                1.5565  0.000027  0.0000    1.5565   
    22. B(C  22,C  21)                1.5068  0.000029  0.0000    1.5068   
    23. B(C  23,C  22)                1.3454  0.000006  0.0000    1.3455   
    24. B(C  24,C  23)                1.5116  0.000011 -0.0000    1.5116   
    25. B(C  25,C  23)                1.5239  0.000103 -0.0001    1.5238   
    26. B(C  26,C  25)                1.5563 -0.000040  0.0001    1.5564   
    27. B(C  27,C  26)                1.5065 -0.000063  0.0001    1.5066   
    28. B(C  28,C  27)                1.3454 -0.000014  0.0000    1.3454   
    29. B(C  29,C  28)                1.5115 -0.000036  0.0000    1.5116   
    30. B(C  30,C  28)                1.5235 -0.000013  0.0000    1.5236   
    31. B(C  31,C  30)                1.5564  0.000010  0.0000    1.5565   
    32. B(C  32,C  31)                1.5068 -0.000013 -0.0000    1.5068   
    33. B(C  33,C  32)                1.3455 -0.000027  0.0000    1.3455   
    34. B(C  34,C  33)                1.5115 -0.000068  0.0001    1.5116   
    35. B(C  35,C  33)                1.5235  0.000093 -0.0002    1.5233   
    36. B(C  36,C  35)                1.5566 -0.000072  0.0002    1.5568   
    37. B(C  37,C  36)                1.5072  0.000011 -0.0000    1.5072   
    38. B(C  38,C  37)                1.3454 -0.000010  0.0000    1.3455   
    39. B(C  39,C  38)                1.5117 -0.000003  0.0000    1.5118   
    40. B(C  40,C  38)                1.5231  0.000029 -0.0000    1.5231   
    41. B(C  41,C  40)                1.5565 -0.000034  0.0001    1.5566   
    42. B(C  42,C  41)                1.5070 -0.000045  0.0001    1.5070   
    43. B(C  43,C  42)                1.3457  0.000001  0.0000    1.3457   
    44. B(C  44,C  43)                1.5215 -0.000000 -0.0000    1.5215   
    45. B(C  45,C  44)                1.5548 -0.000032  0.0000    1.5548   
    46. B(C  46,C  45)                1.5065 -0.000008 -0.0000    1.5065   
    47. B(C  47,C  46)                1.3448  0.000024 -0.0000    1.3448   
    48. B(C  48,C  47)                1.5110 -0.000002  0.0000    1.5110   
    49. B(C  49,C  47)                1.5127  0.000015 -0.0000    1.5126   
    50. B(C  50,C  43)                1.5111 -0.000027  0.0000    1.5112   
    51. B(C  51,C   5)                1.4055  0.000321 -0.0003    1.4052   
    52. B(C  52,C  51)                1.4256  0.000032  0.0000    1.4256   
    53. B(C  52,C   1)                1.4421 -0.000191  0.0002    1.4423   
    54. B(O  53,C  52)                1.3100 -0.000007  0.0000    1.3101   
    55. B(O  54,C   4)                1.3146 -0.000062  0.0001    1.3147   
    56. B(H  55,C   0)                1.1028  0.000030  0.0000    1.1029   
    57. B(H  56,C   0)                1.1021  0.000000 -0.0001    1.1020   
    58. B(H  57,C   0)                1.0949  0.000024 -0.0000    1.0949   
    59. B(H  58,C   3)                1.1024  0.000136 -0.0005    1.1019   
    60. B(H  59,C   3)                1.0944  0.000076 -0.0001    1.0943   
    61. B(H  60,C   3)                1.1025  0.000025  0.0002    1.1027   
    62. B(H  61,C   6)                1.1033 -0.000005 -0.0000    1.1032   
    63. B(H  62,C   6)                1.0945 -0.000023  0.0000    1.0945   
    64. B(H  63,C   7)                1.0935 -0.000006  0.0000    1.0935   
    65. B(H  64,C   9)                1.0962  0.000000  0.0000    1.0962   
    66. B(H  65,C   9)                1.0995  0.000011 -0.0000    1.0995   
    67. B(H  66,C   9)                1.1006  0.000019 -0.0000    1.1006   
    68. B(H  67,C  10)                1.0967  0.000008 -0.0001    1.0966   
    69. B(H  68,C  10)                1.0986 -0.000001  0.0000    1.0987   
    70. B(H  69,C  11)                1.1002 -0.000033  0.0000    1.1002   
    71. B(H  70,C  11)                1.0960  0.000007 -0.0000    1.0960   
    72. B(H  71,C  12)                1.0923  0.000004 -0.0000    1.0923   
    73. B(H  72,C  14)                1.0933  0.000008 -0.0000    1.0932   
    74. B(H  73,C  14)                1.0974  0.000008 -0.0000    1.0973   
    75. B(H  74,C  14)                1.0999  0.000001 -0.0000    1.0999   
    76. B(H  75,C  15)                1.0976  0.000002 -0.0000    1.0976   
    77. B(H  76,C  15)                1.0989 -0.000018  0.0000    1.0989   
    78. B(H  77,C  16)                1.0997 -0.000003  0.0000    1.0997   
    79. B(H  78,C  16)                1.0960  0.000009 -0.0000    1.0960   
    80. B(H  79,C  17)                1.0921  0.000015 -0.0000    1.0920   
    81. B(H  80,C  19)                1.0931 -0.000005  0.0000    1.0931   
    82. B(H  81,C  19)                1.0979 -0.000003 -0.0000    1.0979   
    83. B(H  82,C  19)                1.0998 -0.000003  0.0000    1.0998   
    84. B(H  83,C  20)                1.0978  0.000007 -0.0000    1.0977   
    85. B(H  84,C  20)                1.0983  0.000002  0.0000    1.0983   
    86. B(H  85,C  21)                1.1003 -0.000015  0.0000    1.1003   
    87. B(H  86,C  21)                1.0958 -0.000008  0.0000    1.0958   
    88. B(H  87,C  22)                1.0922 -0.000000 -0.0000    1.0922   
    89. B(H  88,C  24)                1.0932  0.000000 -0.0000    1.0932   
    90. B(H  89,C  24)                1.0979  0.000012 -0.0000    1.0979   
    91. B(H  90,C  24)                1.0997 -0.000003  0.0000    1.0997   
    92. B(H  91,C  25)                1.0977  0.000002 -0.0000    1.0977   
    93. B(H  92,C  25)                1.0983 -0.000021  0.0000    1.0984   
    94. B(H  93,C  26)                1.1005  0.000029 -0.0001    1.1004   
    95. B(H  94,C  26)                1.0957 -0.000001  0.0000    1.0957   
    96. B(H  95,C  27)                1.0922  0.000004 -0.0000    1.0922   
    97. B(H  96,C  29)                1.0932  0.000009  0.0000    1.0932   
    98. B(H  97,C  29)                1.0978 -0.000000 -0.0000    1.0978   
    99. B(H  98,C  29)                1.0998  0.000016 -0.0000    1.0998   
   100. B(H  99,C  30)                1.0977  0.000006 -0.0000    1.0977   
   101. B(H 100,C  30)                1.0983 -0.000011  0.0000    1.0983   
   102. B(H 101,C  31)                1.1003 -0.000009  0.0000    1.1003   
   103. B(H 102,C  31)                1.0958  0.000010 -0.0000    1.0958   
   104. B(H 103,C  32)                1.0922  0.000025 -0.0000    1.0922   
   105. B(H 104,C  34)                1.0932  0.000006 -0.0000    1.0932   
   106. B(H 105,C  34)                1.0977  0.000030 -0.0001    1.0977   
   107. B(H 106,C  34)                1.0997 -0.000005  0.0000    1.0997   
   108. B(H 107,C  35)                1.0977  0.000011 -0.0000    1.0977   
   109. B(H 108,C  35)                1.0984 -0.000029  0.0000    1.0985   
   110. B(H 109,C  36)                1.1001 -0.000012  0.0000    1.1001   
   111. B(H 110,C  36)                1.0958  0.000005 -0.0000    1.0958   
   112. B(H 111,C  37)                1.0922  0.000021 -0.0000    1.0922   
   113. B(H 112,C  39)                1.0932  0.000004 -0.0000    1.0932   
   114. B(H 113,C  39)                1.0977  0.000026 -0.0001    1.0976   
   115. B(H 114,C  39)                1.0998  0.000013 -0.0000    1.0998   
   116. B(H 115,C  40)                1.0977  0.000006 -0.0000    1.0977   
   117. B(H 116,C  40)                1.0984 -0.000017  0.0000    1.0984   
   118. B(H 117,C  41)                1.1002 -0.000005  0.0000    1.1002   
   119. B(H 118,C  41)                1.0959  0.000011 -0.0000    1.0959   
   120. B(H 119,C  42)                1.0921 -0.000009 -0.0000    1.0921   
   121. B(H 120,C  44)                1.0996 -0.000016  0.0000    1.0996   
   122. B(H 121,C  44)                1.0973 -0.000007  0.0000    1.0973   
   123. B(H 122,C  45)                1.1017 -0.000002  0.0000    1.1017   
   124. B(H 123,C  45)                1.0952 -0.000006  0.0000    1.0952   
   125. B(H 124,C  46)                1.0930 -0.000007  0.0000    1.0930   
   126. B(H 125,C  48)                1.0928 -0.000005  0.0000    1.0928   
   127. B(H 126,C  48)                1.0993  0.000002  0.0000    1.0993   
   128. B(H 127,C  48)                1.0996  0.000004 -0.0000    1.0996   
   129. B(H 128,C  49)                1.0953 -0.000003  0.0000    1.0953   
   130. B(H 129,C  49)                1.0998 -0.000002 -0.0000    1.0998   
   131. B(H 130,C  49)                1.0997 -0.000001  0.0000    1.0997   
   132. B(H 131,C  50)                1.0933  0.000018 -0.0000    1.0933   
   133. B(H 132,C  50)                1.0996  0.000007 -0.0000    1.0996   
   134. B(H 133,C  50)                1.0973  0.000015 -0.0000    1.0973   
   135. B(H 134,C  51)                1.0954 -0.000019  0.0000    1.0954   
   136. A(H  55,C   0,H  57)          108.08  0.000002   -0.04    108.04   
   137. A(C   1,C   0,H  56)          113.13 -0.000087    0.01    113.14   
   138. A(H  56,C   0,H  57)          108.46  0.000136   -0.01    108.45   
   139. A(H  55,C   0,H  56)          105.66  0.000033    0.02    105.68   
   140. A(C   1,C   0,H  57)          108.24  0.000014   -0.03    108.21   
   141. A(C   1,C   0,H  55)          113.08 -0.000085    0.05    113.13   
   142. A(C   0,C   1,C  52)          117.38  0.000326   -0.07    117.31   
   143. A(C   0,C   1,C   2)          120.36 -0.000450    0.08    120.45   
   144. A(C   2,C   1,C  52)          122.25  0.000123   -0.01    122.24   
   145. A(C   3,C   2,C   4)          117.20  0.000093   -0.02    117.18   
   146. A(C   1,C   2,C   3)          119.77 -0.000345    0.04    119.82   
   147. A(C   1,C   2,C   4)          123.03  0.000253   -0.03    123.00   
   148. A(H  58,C   3,H  59)          108.54  0.000478   -0.03    108.51   
   149. A(H  58,C   3,H  60)          105.60 -0.000058    0.03    105.63   
   150. A(C   2,C   3,H  59)          108.40 -0.000534    0.13    108.53   
   151. A(C   2,C   3,H  58)          112.99  0.000027   -0.05    112.93   
   152. A(C   2,C   3,H  60)          112.85 -0.000059    0.08    112.93   
   153. A(H  59,C   3,H  60)          108.29  0.000196   -0.17    108.12   
   154. A(C   2,C   4,C   5)          114.65 -0.000200    0.03    114.68   
   155. A(C   2,C   4,O  54)          122.53 -0.000087    0.00    122.53   
   156. A(C   5,C   4,O  54)          122.81  0.000285   -0.02    122.79   
   157. A(C   4,C   5,C  51)          121.60  0.000023   -0.01    121.60   
   158. A(C   6,C   5,C  51)          119.79 -0.000027    0.02    119.81   
   159. A(C   4,C   5,C   6)          118.60  0.000005   -0.01    118.59   
   160. A(C   7,C   6,H  61)          107.93 -0.000177    0.03    107.96   
   161. A(C   7,C   6,H  62)          109.95 -0.000095    0.00    109.95   
   162. A(C   5,C   6,C   7)          113.15  0.000440   -0.04    113.12   
   163. A(H  61,C   6,H  62)          107.37  0.000051    0.01    107.39   
   164. A(C   5,C   6,H  62)          109.18 -0.000068   -0.04    109.15   
   165. A(C   5,C   6,H  61)          109.08 -0.000171    0.04    109.11   
   166. A(C   6,C   7,C   8)          128.34  0.000079   -0.01    128.33   
   167. A(C   8,C   7,H  63)          117.44 -0.000026   -0.00    117.44   
   168. A(C   6,C   7,H  63)          114.20 -0.000050    0.01    114.21   
   169. A(C   7,C   8,C  10)          123.07 -0.000021   -0.00    123.06   
   170. A(C   7,C   8,C   9)          120.93 -0.000008    0.00    120.93   
   171. A(C   9,C   8,C  10)          115.99  0.000029    0.00    116.00   
   172. A(H  64,C   9,H  65)          108.11  0.000000    0.00    108.11   
   173. A(H  65,C   9,H  66)          106.10 -0.000016    0.00    106.10   
   174. A(C   8,C   9,H  65)          111.44 -0.000004    0.00    111.44   
   175. A(H  64,C   9,H  66)          107.96 -0.000014    0.00    107.96   
   176. A(C   8,C   9,H  66)          111.09  0.000029   -0.01    111.09   
   177. A(C   8,C   9,H  64)          111.89  0.000004   -0.00    111.89   
   178. A(C  11,C  10,H  67)          108.14 -0.000122   -0.00    108.14   
   179. A(C   8,C  10,H  67)          108.84 -0.000013   -0.01    108.84   
   180. A(C   8,C  10,C  11)          115.25  0.000108   -0.01    115.24   
   181. A(C  11,C  10,H  68)          108.19  0.000063    0.01    108.20   
   182. A(H  67,C  10,H  68)          106.97  0.000008    0.00    106.98   
   183. A(C   8,C  10,H  68)          109.12 -0.000050    0.01    109.13   
   184. A(C  12,C  11,H  69)          108.65 -0.000028   -0.02    108.63   
   185. A(C  10,C  11,C  12)          114.26  0.000231    0.02    114.29   
   186. A(H  69,C  11,H  70)          106.37  0.000007    0.01    106.38   
   187. A(C  10,C  11,H  69)          107.71 -0.000122   -0.01    107.70   
   188. A(C  12,C  11,H  70)          111.21 -0.000091    0.00    111.21   
   189. A(C  10,C  11,H  70)          108.28 -0.000014   -0.01    108.28   
   190. A(C  11,C  12,H  71)          114.11  0.000128   -0.02    114.09   
   191. A(C  13,C  12,H  71)          116.74  0.000022    0.01    116.74   
   192. A(C  11,C  12,C  13)          129.15 -0.000151    0.01    129.16   
   193. A(C  14,C  13,C  15)          115.83 -0.000068    0.02    115.85   
   194. A(C  12,C  13,C  14)          124.68 -0.000043   -0.01    124.67   
   195. A(C  12,C  13,C  15)          119.47  0.000109   -0.01    119.47   
   196. A(C  13,C  14,H  74)          110.17 -0.000048    0.00    110.17   
   197. A(H  72,C  14,H  73)          108.04 -0.000003   -0.01    108.03   
   198. A(C  13,C  14,H  73)          111.11  0.000010    0.01    111.13   
   199. A(H  73,C  14,H  74)          106.19  0.000021   -0.01    106.18   
   200. A(C  13,C  14,H  72)          113.23  0.000022   -0.01    113.22   
   201. A(H  72,C  14,H  74)          107.80 -0.000001    0.00    107.80   
   202. A(C  13,C  15,H  75)          109.08 -0.000079   -0.01    109.07   
   203. A(C  13,C  15,H  76)          109.78 -0.000093    0.01    109.79   
   204. A(C  16,C  15,H  76)          108.31 -0.000165    0.01    108.32   
   205. A(C  16,C  15,H  75)          106.92 -0.000055   -0.00    106.92   
   206. A(C  13,C  15,C  16)          115.52  0.000334   -0.00    115.52   
   207. A(H  75,C  15,H  76)          106.85  0.000042    0.00    106.85   
   208. A(C  17,C  16,H  77)          108.95  0.000055    0.00    108.95   
   209. A(C  17,C  16,H  78)          110.56  0.000061   -0.00    110.55   
   210. A(C  15,C  16,H  78)          107.43 -0.000056    0.00    107.44   
   211. A(C  15,C  16,H  77)          107.52  0.000129   -0.01    107.51   
   212. A(H  77,C  16,H  78)          106.44 -0.000017   -0.00    106.44   
   213. A(C  15,C  16,C  17)          115.52 -0.000161    0.01    115.53   
   214. A(C  16,C  17,C  18)          128.14 -0.000114    0.01    128.15   
   215. A(C  16,C  17,H  79)          114.94  0.000024    0.01    114.94   
   216. A(C  18,C  17,H  79)          116.92  0.000090   -0.01    116.91   
   217. A(C  17,C  18,C  20)          119.97  0.000111   -0.01    119.96   
   218. A(C  19,C  18,C  20)          115.43  0.000005   -0.00    115.42   
   219. A(C  17,C  18,C  19)          124.60 -0.000116    0.02    124.62   
   220. A(C  18,C  19,H  81)          110.69 -0.000005    0.01    110.70   
   221. A(C  18,C  19,H  80)          113.40 -0.000025    0.01    113.40   
   222. A(H  80,C  19,H  81)          107.97  0.000014    0.00    107.97   
   223. A(H  81,C  19,H  82)          106.20  0.000001   -0.00    106.20   
   224. A(H  80,C  19,H  82)          108.00 -0.000001   -0.00    108.00   
   225. A(C  18,C  19,H  82)          110.28  0.000018   -0.01    110.27   
   226. A(C  18,C  20,C  21)          114.91 -0.000095    0.01    114.92   
   227. A(H  83,C  20,H  84)          106.85 -0.000012    0.00    106.85   
   228. A(C  21,C  20,H  84)          108.51  0.000136   -0.01    108.50   
   229. A(C  18,C  20,H  84)          109.59 -0.000018   -0.00    109.59   
   230. A(C  21,C  20,H  83)          107.14 -0.000089    0.00    107.14   
   231. A(C  18,C  20,H  83)          109.53  0.000082   -0.00    109.53   
   232. A(C  20,C  21,C  22)          115.15  0.000360   -0.01    115.14   
   233. A(H  85,C  21,H  86)          106.47  0.000044    0.00    106.47   
   234. A(C  22,C  21,H  86)          111.02 -0.000081    0.00    111.02   
   235. A(C  20,C  21,H  86)          107.86 -0.000051   -0.02    107.84   
   236. A(C  22,C  21,H  85)          108.59 -0.000132    0.01    108.60   
   237. A(C  20,C  21,H  85)          107.35 -0.000163    0.02    107.37   
   238. A(C  21,C  22,C  23)          128.72  0.000172   -0.00    128.72   
   239. A(C  23,C  22,H  87)          116.83 -0.000097    0.00    116.83   
   240. A(C  21,C  22,H  87)          114.46 -0.000076   -0.00    114.45   
   241. A(C  24,C  23,C  25)          115.58  0.000050    0.01    115.58   
   242. A(C  22,C  23,C  25)          119.68 -0.000197    0.01    119.69   
   243. A(C  22,C  23,C  24)          124.73  0.000145   -0.01    124.72   
   244. A(H  88,C  24,H  90)          107.95  0.000007   -0.00    107.95   
   245. A(H  89,C  24,H  90)          106.20  0.000025   -0.00    106.20   
   246. A(C  23,C  24,H  90)          110.24 -0.000026    0.01    110.25   
   247. A(H  88,C  24,H  89)          107.99  0.000001    0.00    107.99   
   248. A(C  23,C  24,H  89)          110.78 -0.000044    0.01    110.79   
   249. A(C  23,C  24,H  88)          113.36  0.000038   -0.01    113.35   
   250. A(C  23,C  25,C  26)          115.25  0.000364   -0.03    115.22   
   251. A(H  91,C  25,H  92)          106.78  0.000029    0.02    106.80   
   252. A(C  26,C  25,H  92)          108.43 -0.000135    0.01    108.45   
   253. A(C  23,C  25,H  92)          109.63 -0.000054    0.01    109.63   
   254. A(C  26,C  25,H  91)          107.09 -0.000050   -0.02    107.07   
   255. A(C  23,C  25,H  91)          109.31 -0.000175    0.01    109.32   
   256. A(C  25,C  26,C  27)          115.04 -0.000099    0.05    115.09   
   257. A(H  93,C  26,H  94)          106.43 -0.000032    0.00    106.44   
   258. A(C  27,C  26,H  94)          110.90 -0.000037    0.01    110.90   
   259. A(C  25,C  26,H  94)          107.72  0.000009    0.00    107.72   
   260. A(C  27,C  26,H  93)          108.86  0.000108   -0.04    108.82   
   261. A(C  25,C  26,H  93)          107.50  0.000058   -0.03    107.47   
   262. A(C  28,C  27,H  95)          116.88  0.000202   -0.02    116.87   
   263. A(C  26,C  27,H  95)          114.54  0.000049    0.02    114.56   
   264. A(C  26,C  27,C  28)          128.58 -0.000250   -0.00    128.58   
   265. A(C  29,C  28,C  30)          115.43 -0.000121    0.02    115.45   
   266. A(C  27,C  28,C  30)          119.80  0.000290   -0.02    119.78   
   267. A(C  27,C  28,C  29)          124.76 -0.000170   -0.00    124.76   
   268. A(H  96,C  29,H  98)          107.92 -0.000005    0.01    107.92   
   269. A(H  96,C  29,H  97)          108.01  0.000001   -0.01    108.00   
   270. A(H  97,C  29,H  98)          106.20 -0.000012   -0.00    106.20   
   271. A(C  28,C  29,H  98)          110.23 -0.000005   -0.00    110.23   
   272. A(C  28,C  29,H  97)          110.76  0.000051    0.00    110.76   
   273. A(C  28,C  29,H  96)          113.41 -0.000031   -0.00    113.41   
   274. A(H  99,C  30,H 100)          106.83  0.000007   -0.00    106.83   
   275. A(C  31,C  30,H 100)          108.50  0.000003    0.00    108.50   
   276. A(C  28,C  30,H 100)          109.62 -0.000067    0.01    109.63   
   277. A(C  31,C  30,H  99)          107.12 -0.000045   -0.01    107.12   
   278. A(C  28,C  30,H  99)          109.49  0.000065   -0.02    109.46   
   279. A(C  28,C  30,C  31)          114.95  0.000036    0.02    114.97   
   280. A(C  32,C  31,H 102)          110.98  0.000032   -0.00    110.98   
   281. A(H 101,C  31,H 102)          106.49  0.000023   -0.01    106.49   
   282. A(C  30,C  31,H 102)          107.82 -0.000060   -0.01    107.81   
   283. A(C  32,C  31,H 101)          108.63 -0.000080    0.03    108.66   
   284. A(C  30,C  31,H 101)          107.36  0.000007    0.01    107.37   
   285. A(C  30,C  31,C  32)          115.16  0.000074   -0.02    115.14   
   286. A(C  33,C  32,H 103)          116.84 -0.000076   -0.00    116.84   
   287. A(C  31,C  32,H 103)          114.54 -0.000014   -0.01    114.53   
   288. A(C  31,C  32,C  33)          128.62  0.000090    0.01    128.63   
   289. A(C  34,C  33,C  35)          115.57 -0.000068    0.02    115.59   
   290. A(C  32,C  33,C  35)          119.72 -0.000064   -0.01    119.71   
   291. A(C  32,C  33,C  34)          124.70  0.000131   -0.01    124.69   
   292. A(H 104,C  34,H 106)          107.96  0.000006   -0.01    107.95   
   293. A(H 105,C  34,H 106)          106.22  0.000050   -0.01    106.21   
   294. A(C  33,C  34,H 106)          110.26 -0.000010   -0.01    110.25   
   295. A(H 104,C  34,H 105)          108.00  0.000034   -0.00    108.00   
   296. A(C  33,C  34,H 105)          110.75 -0.000111    0.04    110.79   
   297. A(C  33,C  34,H 104)          113.36  0.000037   -0.01    113.35   
   298. A(H 107,C  35,H 108)          106.81 -0.000019    0.01    106.82   
   299. A(C  33,C  35,H 108)          109.64  0.000010    0.00    109.64   
   300. A(C  36,C  35,H 108)          108.42  0.000033   -0.00    108.42   
   301. A(C  36,C  35,H 107)          107.09 -0.000022   -0.02    107.07   
   302. A(C  33,C  35,H 107)          109.31 -0.000006   -0.01    109.31   
   303. A(C  33,C  35,C  36)          115.22  0.000002    0.01    115.23   
   304. A(C  37,C  36,H 110)          110.82 -0.000042   -0.00    110.82   
   305. A(H 109,C  36,H 110)          106.45  0.000004    0.00    106.45   
   306. A(C  35,C  36,H 110)          107.67  0.000007   -0.02    107.65   
   307. A(C  37,C  36,H 109)          108.79 -0.000013   -0.00    108.79   
   308. A(C  35,C  36,H 109)          107.48 -0.000039   -0.01    107.48   
   309. A(C  35,C  36,C  37)          115.23  0.000079    0.03    115.25   
   310. A(C  38,C  37,H 111)          116.90  0.000089   -0.02    116.88   
   311. A(C  36,C  37,H 111)          114.65 -0.000048    0.01    114.67   
   312. A(C  36,C  37,C  38)          128.45 -0.000040    0.00    128.45   
   313. A(C  39,C  38,C  40)          115.37 -0.000089    0.02    115.39   
   314. A(C  37,C  38,C  40)          119.89  0.000097   -0.02    119.88   
   315. A(C  37,C  38,C  39)          124.74 -0.000008   -0.00    124.74   
   316. A(H 113,C  39,H 114)          106.21 -0.000006   -0.00    106.21   
   317. A(H 112,C  39,H 114)          107.95 -0.000013   -0.00    107.95   
   318. A(C  38,C  39,H 114)          110.27  0.000024   -0.01    110.26   
   319. A(H 112,C  39,H 113)          108.03 -0.000004    0.00    108.03   
   320. A(C  38,C  39,H 113)          110.66 -0.000019    0.02    110.67   
   321. A(C  38,C  39,H 112)          113.43  0.000016   -0.01    113.42   
   322. A(H 115,C  40,H 116)          106.83  0.000004    0.00    106.84   
   323. A(C  41,C  40,H 116)          108.45 -0.000029    0.01    108.46   
   324. A(C  38,C  40,H 116)          109.56 -0.000034    0.01    109.57   
   325. A(C  41,C  40,H 115)          107.18 -0.000026   -0.01    107.16   
   326. A(C  38,C  40,H 115)          109.52 -0.000003   -0.01    109.50   
   327. A(C  38,C  40,C  41)          114.98  0.000083    0.01    114.98   
   328. A(C  42,C  41,H 118)          111.05  0.000006   -0.01    111.04   
   329. A(H 117,C  41,H 118)          106.44  0.000004    0.00    106.45   
   330. A(C  40,C  41,H 118)          107.81 -0.000025   -0.01    107.80   
   331. A(C  42,C  41,H 117)          108.54 -0.000045    0.02    108.56   
   332. A(C  40,C  41,H 117)          107.44  0.000013   -0.00    107.43   
   333. A(C  40,C  41,C  42)          115.15  0.000045    0.01    115.16   
   334. A(C  43,C  42,H 119)          116.86  0.000000   -0.00    116.86   
   335. A(C  41,C  42,H 119)          114.47 -0.000034    0.01    114.48   
   336. A(C  41,C  42,C  43)          128.67  0.000034   -0.01    128.66   
   337. A(C  44,C  43,C  50)          115.80  0.000065   -0.01    115.79   
   338. A(C  42,C  43,C  50)          124.60 -0.000072    0.01    124.61   
   339. A(C  42,C  43,C  44)          119.60  0.000006    0.00    119.60   
   340. A(H 120,C  44,H 121)          106.69 -0.000026   -0.00    106.68   
   341. A(C  45,C  44,H 121)          107.23  0.000070   -0.01    107.23   
   342. A(C  43,C  44,H 121)          109.24  0.000047   -0.01    109.23   
   343. A(C  45,C  44,H 120)          108.65  0.000041   -0.01    108.65   
   344. A(C  43,C  44,H 120)          109.79  0.000079   -0.02    109.78   
   345. A(C  43,C  44,C  45)          114.90 -0.000201    0.04    114.94   
   346. A(H 122,C  45,H 123)          106.39  0.000003   -0.01    106.38   
   347. A(C  46,C  45,H 123)          111.46  0.000005    0.01    111.47   
   348. A(C  44,C  45,H 123)          108.55 -0.000000    0.01    108.56   
   349. A(C  46,C  45,H 122)          108.28  0.000017   -0.01    108.28   
   350. A(C  44,C  45,H 122)          106.77  0.000038   -0.01    106.76   
   351. A(C  44,C  45,C  46)          114.94 -0.000057    0.01    114.95   
   352. A(C  47,C  46,H 124)          117.03 -0.000008    0.00    117.03   
   353. A(C  45,C  46,H 124)          114.14  0.000038   -0.01    114.13   
   354. A(C  45,C  46,C  47)          128.82 -0.000030    0.00    128.83   
   355. A(C  48,C  47,C  49)          114.26 -0.000021    0.00    114.26   
   356. A(C  46,C  47,C  49)          120.69 -0.000001    0.00    120.69   
   357. A(C  46,C  47,C  48)          125.05  0.000023   -0.00    125.04   
   358. A(H 126,C  48,H 127)          106.26  0.000002    0.00    106.26   
   359. A(C  47,C  48,H 127)          110.54 -0.000004   -0.00    110.54   
   360. A(H 125,C  48,H 126)          107.96  0.000000    0.00    107.96   
   361. A(C  47,C  48,H 126)          110.43  0.000000    0.00    110.43   
   362. A(C  47,C  48,H 125)          113.40 -0.000000   -0.00    113.40   
   363. A(H 125,C  48,H 127)          107.96  0.000002   -0.00    107.95   
   364. A(H 129,C  49,H 130)          106.28 -0.000005    0.00    106.28   
   365. A(H 128,C  49,H 130)          108.21  0.000008   -0.00    108.21   
   366. A(C  47,C  49,H 130)          111.03  0.000006   -0.00    111.03   
   367. A(H 128,C  49,H 129)          108.15  0.000004    0.00    108.15   
   368. A(C  47,C  49,H 129)          111.00 -0.000002    0.00    111.00   
   369. A(C  47,C  49,H 128)          111.94 -0.000011    0.00    111.94   
   370. A(H 132,C  50,H 133)          106.41 -0.000007   -0.00    106.40   
   371. A(H 131,C  50,H 133)          108.23 -0.000003    0.00    108.23   
   372. A(C  43,C  50,H 133)          110.76  0.000040   -0.01    110.75   
   373. A(H 131,C  50,H 132)          107.81  0.000012    0.00    107.81   
   374. A(C  43,C  50,H 132)          110.15  0.000009    0.00    110.16   
   375. A(C  43,C  50,H 131)          113.21 -0.000049    0.01    113.22   
   376. A(C  52,C  51,H 134)          116.56  0.000019    0.00    116.56   
   377. A(C   5,C  51,H 134)          118.84  0.000025    0.00    118.84   
   378. A(C   5,C  51,C  52)          124.60 -0.000044   -0.00    124.59   
   379. A(C  51,C  52,O  53)          122.58  0.000241   -0.02    122.56   
   380. A(C   1,C  52,O  53)          123.55 -0.000088    0.00    123.55   
   381. A(C   1,C  52,C  51)          113.86 -0.000156    0.02    113.89   
   382. D(C  52,C   1,C   0,H  57)      1.61 -0.000008    0.29      1.91   
   383. D(C  52,C   1,C   0,H  56)    121.83  0.000117    0.26    122.09   
   384. D(C   2,C   1,C   0,H  57)   -178.00  0.000041    0.22   -177.78   
   385. D(C   2,C   1,C   0,H  56)    -57.78  0.000166    0.19    -57.59   
   386. D(C   2,C   1,C   0,H  55)     62.29  0.000082    0.26     62.55   
   387. D(C  52,C   1,C   0,H  55)   -118.10  0.000033    0.33   -117.76   
   388. D(C   3,C   2,C   1,C   0)      0.11  0.000034   -0.23     -0.12   
   389. D(C   4,C   2,C   1,C  52)      0.63  0.000054   -0.28      0.35   
   390. D(C   4,C   2,C   1,C   0)   -179.78  0.000003   -0.20   -179.98   
   391. D(C   3,C   2,C   1,C  52)   -179.48  0.000085   -0.31   -179.78   
   392. D(H  59,C   3,C   2,C   4)      0.29 -0.000140    1.81      2.10   
   393. D(H  60,C   3,C   2,C   1)     60.45 -0.000016    1.91     62.36   
   394. D(H  58,C   3,C   2,C   4)    120.63  0.000112    1.82    122.45   
   395. D(H  59,C   3,C   2,C   1)   -179.61 -0.000169    1.84   -177.77   
   396. D(H  60,C   3,C   2,C   4)   -119.65  0.000013    1.88   -117.77   
   397. D(H  58,C   3,C   2,C   1)    -59.27  0.000083    1.85    -57.42   
   398. D(O  54,C   4,C   2,C   1)   -179.80 -0.000018    0.34   -179.46   
   399. D(C   5,C   4,C   2,C   3)    179.31 -0.000202    0.40    179.71   
   400. D(O  54,C   4,C   2,C   3)      0.31 -0.000048    0.37      0.67   
   401. D(C   5,C   4,C   2,C   1)     -0.79 -0.000172    0.37     -0.42   
   402. D(C  51,C   5,C   4,O  54)    179.37 -0.000020   -0.21    179.16   
   403. D(C   6,C   5,C   4,C   2)   -179.91  0.000217   -0.24   -180.15   
   404. D(C   6,C   5,C   4,O  54)     -0.91  0.000058   -0.20     -1.11   
   405. D(C  51,C   5,C   4,C   2)      0.37  0.000138   -0.25      0.12   
   406. D(H  61,C   6,C   5,C  51)    -30.87  0.000012   -0.15    -31.02   
   407. D(H  62,C   6,C   5,C  51)   -147.93  0.000086   -0.17   -148.09   
   408. D(H  61,C   6,C   5,C   4)    149.40 -0.000066   -0.16    149.25   
   409. D(C   7,C   6,C   5,C  51)     89.27 -0.000045   -0.12     89.16   
   410. D(H  62,C   6,C   5,C   4)     32.35  0.000008   -0.17     32.18   
   411. D(C   7,C   6,C   5,C   4)    -90.45 -0.000123   -0.12    -90.57   
   412. D(C   8,C   7,C   6,C   5)    119.71  0.000162   -0.25    119.47   
   413. D(H  63,C   7,C   6,H  62)    179.05 -0.000108   -0.13    178.92   
   414. D(H  63,C   7,C   6,C   5)    -58.58  0.000043   -0.20    -58.78   
   415. D(C   8,C   7,C   6,H  62)     -2.66  0.000011   -0.17     -2.84   
   416. D(C   8,C   7,C   6,H  61)   -119.49  0.000103   -0.21   -119.69   
   417. D(H  63,C   7,C   6,H  61)     62.22 -0.000016   -0.16     62.06   
   418. D(C  10,C   8,C   7,H  63)    179.21 -0.000012   -0.03    179.18   
   419. D(C  10,C   8,C   7,C   6)      0.97 -0.000134    0.01      0.98   
   420. D(C   9,C   8,C   7,H  63)      0.51 -0.000022   -0.07      0.45   
   421. D(C   9,C   8,C   7,C   6)   -177.73 -0.000144   -0.02   -177.75   
   422. D(H  66,C   9,C   8,C   7)    118.03  0.000007   -0.00    118.03   
   423. D(H  66,C   9,C   8,C  10)    -60.75 -0.000001   -0.03    -60.79   
   424. D(H  65,C   9,C   8,C  10)     57.33 -0.000005   -0.03     57.30   
   425. D(H  65,C   9,C   8,C   7)   -123.88  0.000003   -0.00   -123.88   
   426. D(H  64,C   9,C   8,C  10)    178.51 -0.000005   -0.03    178.48   
   427. D(H  64,C   9,C   8,C   7)     -2.71  0.000003   -0.00     -2.71   
   428. D(C  11,C  10,C   8,C   9)   -102.70 -0.000200    0.15   -102.55   
   429. D(H  68,C  10,C   8,C   9)     19.23 -0.000080    0.16     19.39   
   430. D(H  68,C  10,C   8,C   7)   -159.53 -0.000089    0.13   -159.40   
   431. D(H  67,C  10,C   8,C   9)    135.64 -0.000105    0.17    135.81   
   432. D(H  67,C  10,C   8,C   7)    -43.11 -0.000114    0.13    -42.98   
   433. D(C  11,C  10,C   8,C   7)     78.54 -0.000208    0.12     78.66   
   434. D(H  70,C  11,C  10,H  67)    -55.73  0.000049   -0.18    -55.91   
   435. D(H  69,C  11,C  10,H  68)    174.46 -0.000032   -0.17    174.29   
   436. D(H  70,C  11,C  10,H  68)     59.80  0.000028   -0.17     59.63   
   437. D(H  69,C  11,C  10,H  67)     58.92 -0.000011   -0.18     58.74   
   438. D(H  69,C  11,C  10,C   8)    -63.11  0.000025   -0.16    -63.27   
   439. D(H  70,C  11,C  10,C   8)   -177.76  0.000085   -0.16   -177.93   
   440. D(C  12,C  11,C  10,H  68)    -64.73 -0.000007   -0.19    -64.92   
   441. D(C  12,C  11,C  10,H  67)    179.73  0.000015   -0.19    179.54   
   442. D(C  12,C  11,C  10,C   8)     57.70  0.000051   -0.18     57.52   
   443. D(C  13,C  12,C  11,H  69)   -118.71  0.000131   -0.17   -118.88   
   444. D(C  13,C  12,C  11,C  10)    121.00  0.000156   -0.16    120.84   
   445. D(C  13,C  12,C  11,H  70)     -1.96  0.000071   -0.17     -2.13   
   446. D(H  71,C  12,C  11,H  70)    177.33 -0.000038   -0.14    177.19   
   447. D(H  71,C  12,C  11,H  69)     60.58  0.000022   -0.14     60.44   
   448. D(H  71,C  12,C  11,C  10)    -59.71  0.000046   -0.13    -59.84   
   449. D(C  15,C  13,C  12,H  71)      1.00 -0.000078    0.04      1.03   
   450. D(C  15,C  13,C  12,C  11)   -179.73 -0.000189    0.08   -179.66   
   451. D(C  14,C  13,C  12,H  71)   -177.55  0.000013    0.03   -177.52   
   452. D(C  14,C  13,C  12,C  11)      1.72 -0.000098    0.07      1.79   
   453. D(H  74,C  14,C  13,C  12)    115.84 -0.000052    0.03    115.87   
   454. D(H  73,C  14,C  13,C  15)     54.65  0.000036    0.03     54.68   
   455. D(H  73,C  14,C  13,C  12)   -126.76 -0.000050    0.03   -126.72   
   456. D(H  74,C  14,C  13,C  15)    -62.75  0.000034    0.03    -62.72   
   457. D(H  72,C  14,C  13,C  15)    176.45  0.000055    0.03    176.48   
   458. D(H  72,C  14,C  13,C  12)     -4.96 -0.000031    0.03     -4.93   
   459. D(H  76,C  15,C  13,C  14)     31.72 -0.000014    0.17     31.88   
   460. D(H  76,C  15,C  13,C  12)   -146.95  0.000069    0.16   -146.79   
   461. D(H  75,C  15,C  13,C  14)    148.48 -0.000062    0.17    148.65   
   462. D(H  75,C  15,C  13,C  12)    -30.19  0.000021    0.16    -30.02   
   463. D(C  16,C  15,C  13,C  14)    -91.09  0.000034    0.15    -90.94   
   464. D(C  16,C  15,C  13,C  12)     90.24  0.000118    0.15     90.39   
   465. D(H  78,C  16,C  15,H  76)     64.02 -0.000077    0.27     64.29   
   466. D(H  78,C  16,C  15,C  13)   -172.40 -0.000093    0.29   -172.11   
   467. D(H  77,C  16,C  15,H  76)    178.25 -0.000062    0.27    178.51   
   468. D(H  77,C  16,C  15,H  75)     63.42 -0.000002    0.26     63.69   
   469. D(H  77,C  16,C  15,C  13)    -58.17 -0.000077    0.28    -57.89   
   470. D(C  17,C  16,C  15,H  76)    -59.88 -0.000001    0.27    -59.61   
   471. D(H  78,C  16,C  15,H  75)    -50.80 -0.000018    0.27    -50.53   
   472. D(C  17,C  16,C  15,H  75)   -174.71  0.000058    0.26   -174.44   
   473. D(C  17,C  16,C  15,C  13)     63.70 -0.000016    0.28     63.98   
   474. D(H  79,C  17,C  16,H  78)    162.36 -0.000014    0.26    162.62   
   475. D(H  79,C  17,C  16,H  77)     45.72 -0.000061    0.26     45.98   
   476. D(H  79,C  17,C  16,C  15)    -75.39 -0.000160    0.27    -75.12   
   477. D(C  18,C  17,C  16,H  78)    -17.81 -0.000094    0.28    -17.53   
   478. D(C  18,C  17,C  16,H  77)   -134.46 -0.000141    0.28   -134.17   
   479. D(C  18,C  17,C  16,C  15)    104.44 -0.000240    0.29    104.72   
   480. D(C  20,C  18,C  17,H  79)      1.04 -0.000100    0.09      1.13   
   481. D(C  20,C  18,C  17,C  16)   -178.79 -0.000018    0.07   -178.72   
   482. D(C  19,C  18,C  17,H  79)   -178.53 -0.000136    0.08   -178.45   
   483. D(C  19,C  18,C  17,C  16)      1.64 -0.000054    0.06      1.70   
   484. D(H  82,C  19,C  18,C  20)    -62.49 -0.000029    0.00    -62.48   
   485. D(H  82,C  19,C  18,C  17)    117.10  0.000006    0.01    117.11   
   486. D(H  81,C  19,C  18,C  20)     54.75 -0.000019   -0.00     54.74   
   487. D(H  81,C  19,C  18,C  17)   -125.66  0.000015    0.01   -125.66   
   488. D(H  80,C  19,C  18,C  20)    176.26 -0.000022    0.01    176.27   
   489. D(H  80,C  19,C  18,C  17)     -4.15  0.000012    0.02     -4.13   
   490. D(H  84,C  20,C  18,C  19)     25.87 -0.000075    0.17     26.04   
   491. D(H  84,C  20,C  18,C  17)   -153.74 -0.000106    0.16   -153.57   
   492. D(H  83,C  20,C  18,C  19)    142.79 -0.000051    0.17    142.96   
   493. D(H  83,C  20,C  18,C  17)    -36.82 -0.000083    0.16    -36.66   
   494. D(C  21,C  20,C  18,C  19)    -96.59 -0.000171    0.18    -96.41   
   495. D(C  21,C  20,C  18,C  17)     83.80 -0.000203    0.18     83.97   
   496. D(H  86,C  21,C  20,H  83)    -55.01  0.000021   -0.13    -55.14   
   497. D(H  86,C  21,C  20,C  18)   -176.93  0.000044   -0.14   -177.07   
   498. D(H  85,C  21,C  20,H  84)    174.40 -0.000025   -0.13    174.27   
   499. D(H  85,C  21,C  20,H  83)     59.37 -0.000033   -0.13     59.24   
   500. D(H  85,C  21,C  20,C  18)    -62.56 -0.000010   -0.14    -62.70   
   501. D(C  22,C  21,C  20,H  84)    -64.56 -0.000081   -0.11    -64.67   
   502. D(H  86,C  21,C  20,H  84)     60.02  0.000030   -0.14     59.89   
   503. D(C  22,C  21,C  20,H  83)   -179.59 -0.000089   -0.11   -179.70   
   504. D(C  22,C  21,C  20,C  18)     58.49 -0.000066   -0.12     58.37   
   505. D(H  87,C  22,C  21,C  20)    -68.90  0.000030   -0.10    -69.00   
   506. D(C  23,C  22,C  21,H  86)    -11.22 -0.000002   -0.15    -11.37   
   507. D(C  23,C  22,C  21,H  85)   -127.94  0.000070   -0.16   -128.10   
   508. D(C  23,C  22,C  21,C  20)    111.69  0.000138   -0.18    111.51   
   509. D(H  87,C  22,C  21,H  86)    168.18 -0.000110   -0.06    168.12   
   510. D(H  87,C  22,C  21,H  85)     51.47 -0.000038   -0.08     51.39   
   511. D(C  25,C  23,C  22,H  87)      0.71 -0.000102    0.06      0.78   
   512. D(C  25,C  23,C  22,C  21)   -179.89 -0.000212    0.15   -179.74   
   513. D(C  24,C  23,C  22,H  87)   -178.24 -0.000006   -0.03   -178.27   
   514. D(C  24,C  23,C  22,C  21)      1.16 -0.000115    0.05      1.21   
   515. D(H  90,C  24,C  23,C  25)    -62.64  0.000060   -0.02    -62.66   
   516. D(H  90,C  24,C  23,C  22)    116.35 -0.000035    0.07    116.42   
   517. D(H  89,C  24,C  23,C  25)     54.62  0.000048   -0.02     54.61   
   518. D(H  89,C  24,C  23,C  22)   -126.39 -0.000047    0.08   -126.31   
   519. D(H  88,C  24,C  23,C  25)    176.22  0.000044   -0.01    176.20   
   520. D(H  88,C  24,C  23,C  22)     -4.79 -0.000051    0.08     -4.72   
   521. D(H  92,C  25,C  23,C  24)     26.10 -0.000012    0.25     26.35   
   522. D(H  92,C  25,C  23,C  22)   -152.94  0.000075    0.16   -152.78   
   523. D(H  91,C  25,C  23,C  24)    142.82 -0.000108    0.28    143.10   
   524. D(H  91,C  25,C  23,C  22)    -36.22 -0.000022    0.19    -36.03   
   525. D(C  26,C  25,C  23,C  24)    -96.54 -0.000056    0.25    -96.29   
   526. D(C  26,C  25,C  23,C  22)     84.41  0.000031    0.16     84.57   
   527. D(H  94,C  26,C  25,H  92)     61.74 -0.000048   -0.03     61.72   
   528. D(H  94,C  26,C  25,H  91)    -53.14  0.000010   -0.04    -53.18   
   529. D(H  94,C  26,C  25,C  23)   -174.98  0.000034   -0.03   -175.00   
   530. D(H  93,C  26,C  25,H  92)    176.08 -0.000053   -0.03    176.05   
   531. D(H  93,C  26,C  25,H  91)     61.20  0.000006   -0.05     61.15   
   532. D(H  93,C  26,C  25,C  23)    -60.64  0.000029   -0.04    -60.67   
   533. D(C  27,C  26,C  25,H  92)    -62.49  0.000063   -0.07    -62.56   
   534. D(C  27,C  26,C  25,H  91)   -177.38  0.000122   -0.09   -177.47   
   535. D(C  27,C  26,C  25,C  23)     60.79  0.000145   -0.07     60.71   
   536. D(H  95,C  27,C  26,H  94)    169.98  0.000081   -0.48    169.51   
   537. D(H  95,C  27,C  26,H  93)     53.21  0.000077   -0.46     52.75   
   538. D(H  95,C  27,C  26,C  25)    -67.47 -0.000011   -0.43    -67.90   
   539. D(C  28,C  27,C  26,H  94)     -9.63  0.000081   -0.48    -10.11   
   540. D(C  28,C  27,C  26,H  93)   -126.40  0.000077   -0.47   -126.86   
   541. D(C  28,C  27,C  26,C  25)    112.92 -0.000011   -0.43    112.49   
   542. D(C  30,C  28,C  27,H  95)      1.11 -0.000020    0.00      1.11   
   543. D(C  30,C  28,C  27,C  26)   -179.29 -0.000020    0.01   -179.29   
   544. D(C  29,C  28,C  27,H  95)   -178.22 -0.000010    0.02   -178.21   
   545. D(C  29,C  28,C  27,C  26)      1.38 -0.000010    0.02      1.40   
   546. D(H  98,C  29,C  28,C  30)    -63.48 -0.000018    0.05    -63.43   
   547. D(H  98,C  29,C  28,C  27)    115.88 -0.000025    0.03    115.91   
   548. D(H  97,C  29,C  28,C  30)     53.77 -0.000004    0.05     53.82   
   549. D(H  97,C  29,C  28,C  27)   -126.88 -0.000011    0.03   -126.84   
   550. D(H  96,C  29,C  28,C  30)    175.40  0.000013    0.05    175.44   
   551. D(H  96,C  29,C  28,C  27)     -5.25  0.000006    0.03     -5.22   
   552. D(H 100,C  30,C  28,C  29)     25.91 -0.000044    0.10     26.00   
   553. D(H 100,C  30,C  28,C  27)   -153.48 -0.000034    0.11   -153.37   
   554. D(H  99,C  30,C  28,C  29)    142.80 -0.000037    0.08    142.88   
   555. D(H  99,C  30,C  28,C  27)    -36.59 -0.000028    0.10    -36.49   
   556. D(C  31,C  30,C  28,C  29)    -96.60 -0.000021    0.07    -96.53   
   557. D(C  31,C  30,C  28,C  27)     84.01 -0.000011    0.09     84.10   
   558. D(H 102,C  31,C  30,H 100)     60.45 -0.000009    0.11     60.57   
   559. D(H 102,C  31,C  30,H  99)    -54.54  0.000005    0.12    -54.42   
   560. D(H 102,C  31,C  30,C  28)   -176.44 -0.000069    0.14   -176.29   
   561. D(H 101,C  31,C  30,H 100)    174.84 -0.000007    0.11    174.95   
   562. D(H 101,C  31,C  30,H  99)     59.85  0.000007    0.11     59.96   
   563. D(H 101,C  31,C  30,C  28)    -62.05 -0.000068    0.14    -61.91   
   564. D(C  32,C  31,C  30,H 100)    -64.05 -0.000057    0.14    -63.91   
   565. D(C  32,C  31,C  30,H  99)   -179.04 -0.000043    0.14   -178.90   
   566. D(C  32,C  31,C  30,C  28)     59.06 -0.000117    0.17     59.23   
   567. D(H 103,C  32,C  31,H 102)    167.66 -0.000068    0.42    168.09   
   568. D(H 103,C  32,C  31,H 101)     50.91 -0.000067    0.42     51.33   
   569. D(H 103,C  32,C  31,C  30)    -69.51 -0.000066    0.40    -69.11   
   570. D(C  33,C  32,C  31,H 102)    -11.89 -0.000069    0.42    -11.48   
   571. D(C  33,C  32,C  31,H 101)   -128.65 -0.000068    0.41   -128.24   
   572. D(C  33,C  32,C  31,C  30)    110.94 -0.000067    0.39    111.33   
   573. D(C  35,C  33,C  32,H 103)      0.74 -0.000101    0.08      0.83   
   574. D(C  35,C  33,C  32,C  31)   -179.71 -0.000100    0.09   -179.62   
   575. D(C  34,C  33,C  32,H 103)   -178.34 -0.000102    0.12   -178.22   
   576. D(C  34,C  33,C  32,C  31)      1.21 -0.000101    0.13      1.33   
   577. D(H 106,C  34,C  33,C  35)    -62.72  0.000006   -0.00    -62.72   
   578. D(H 106,C  34,C  33,C  32)    116.40  0.000007   -0.03    116.36   
   579. D(H 105,C  34,C  33,C  35)     54.55 -0.000007    0.01     54.55   
   580. D(H 105,C  34,C  33,C  32)   -126.33 -0.000006   -0.03   -126.36   
   581. D(H 104,C  34,C  33,C  35)    176.12 -0.000020    0.03    176.15   
   582. D(H 104,C  34,C  33,C  32)     -4.76 -0.000018   -0.01     -4.77   
   583. D(H 108,C  35,C  33,C  34)     27.57 -0.000052    0.29     27.86   
   584. D(H 108,C  35,C  33,C  32)   -151.60 -0.000055    0.32   -151.27   
   585. D(H 107,C  35,C  33,C  34)    144.34 -0.000072    0.30    144.64   
   586. D(H 107,C  35,C  33,C  32)    -34.83 -0.000076    0.33    -34.49   
   587. D(C  36,C  35,C  33,C  34)    -95.04 -0.000104    0.28    -94.76   
   588. D(C  36,C  35,C  33,C  32)     85.79 -0.000108    0.31     86.10   
   589. D(H 110,C  36,C  35,H 108)     61.74 -0.000024    0.08     61.82   
   590. D(H 110,C  36,C  35,H 107)    -53.17 -0.000007    0.08    -53.09   
   591. D(H 110,C  36,C  35,C  33)   -174.99  0.000016    0.09   -174.90   
   592. D(H 109,C  36,C  35,H 108)    176.07 -0.000036    0.07    176.14   
   593. D(H 109,C  36,C  35,H 107)     61.15 -0.000019    0.07     61.22   
   594. D(H 109,C  36,C  35,C  33)    -60.67  0.000004    0.08    -60.59   
   595. D(C  37,C  36,C  35,H 108)    -62.49 -0.000030    0.08    -62.41   
   596. D(C  37,C  36,C  35,H 107)   -177.40 -0.000013    0.08   -177.32   
   597. D(C  37,C  36,C  35,C  33)     60.78  0.000010    0.09     60.87   
   598. D(H 111,C  37,C  36,H 110)    166.37 -0.000022   -0.09    166.28   
   599. D(H 111,C  37,C  36,H 109)     49.67  0.000005   -0.09     49.58   
   600. D(H 111,C  37,C  36,C  35)    -71.07  0.000013   -0.10    -71.16   
   601. D(C  38,C  37,C  36,H 110)    -13.45  0.000013   -0.10    -13.54   
   602. D(C  38,C  37,C  36,H 109)   -130.15  0.000041   -0.09   -130.25   
   603. D(C  38,C  37,C  36,C  35)    109.11  0.000048   -0.10    109.01   
   604. D(C  40,C  38,C  37,H 111)      0.91 -0.000064    0.05      0.97   
   605. D(C  40,C  38,C  37,C  36)   -179.27 -0.000100    0.06   -179.21   
   606. D(C  39,C  38,C  37,H 111)   -178.47 -0.000032    0.06   -178.41   
   607. D(C  39,C  38,C  37,C  36)      1.34 -0.000068    0.07      1.41   
   608. D(H 114,C  39,C  38,C  40)    -63.42  0.000021   -0.02    -63.44   
   609. D(H 114,C  39,C  38,C  37)    115.99 -0.000008   -0.03    115.96   
   610. D(H 113,C  39,C  38,C  40)     53.79  0.000017   -0.02     53.77   
   611. D(H 113,C  39,C  38,C  37)   -126.80 -0.000012   -0.03   -126.83   
   612. D(H 112,C  39,C  38,C  40)    175.38  0.000009   -0.01    175.37   
   613. D(H 112,C  39,C  38,C  37)     -5.21 -0.000020   -0.02     -5.23   
   614. D(H 116,C  40,C  38,C  39)     27.14 -0.000039    0.17     27.31   
   615. D(H 116,C  40,C  38,C  37)   -152.30 -0.000011    0.18   -152.12   
   616. D(H 115,C  40,C  38,C  39)    144.01 -0.000056    0.17    144.18   
   617. D(H 115,C  40,C  38,C  37)    -35.43 -0.000027    0.18    -35.25   
   618. D(C  41,C  40,C  38,C  39)    -95.27 -0.000034    0.15    -95.12   
   619. D(C  41,C  40,C  38,C  37)     85.29 -0.000006    0.16     85.44   
   620. D(H 118,C  41,C  40,H 115)    -55.62 -0.000001    0.19    -55.43   
   621. D(H 118,C  41,C  40,C  38)   -177.61 -0.000032    0.21   -177.40   
   622. D(H 117,C  41,C  40,H 116)    173.75 -0.000025    0.18    173.93   
   623. D(H 117,C  41,C  40,H 115)     58.74 -0.000002    0.18     58.93   
   624. D(H 117,C  41,C  40,C  38)    -63.25 -0.000033    0.21    -63.04   
   625. D(C  42,C  41,C  40,H 116)    -65.21 -0.000044    0.21    -65.00   
   626. D(C  42,C  41,C  40,H 115)    179.79 -0.000021    0.21    180.00   
   627. D(H 118,C  41,C  40,H 116)     59.38 -0.000024    0.19     59.57   
   628. D(C  42,C  41,C  40,C  38)     57.80 -0.000052    0.23     58.03   
   629. D(H 119,C  42,C  41,H 118)    166.65 -0.000019   -0.00    166.65   
   630. D(H 119,C  42,C  41,H 117)     49.97  0.000000   -0.01     49.96   
   631. D(H 119,C  42,C  41,C  40)    -70.47 -0.000013   -0.02    -70.49   
   632. D(C  43,C  42,C  41,H 118)    -12.88 -0.000013   -0.01    -12.89   
   633. D(C  43,C  42,C  41,H 117)   -129.57  0.000006   -0.02   -129.58   
   634. D(C  43,C  42,C  41,C  40)    109.99 -0.000007   -0.03    109.96   
   635. D(C  44,C  43,C  42,H 119)     -1.36 -0.000050    0.07     -1.29   
   636. D(C  44,C  43,C  42,C  41)    178.16 -0.000057    0.08    178.24   
   637. D(C  50,C  43,C  42,H 119)    178.51 -0.000035    0.04    178.55   
   638. D(C  50,C  43,C  42,C  41)     -1.97 -0.000041    0.05     -1.92   
   639. D(H 121,C  44,C  43,C  50)   -150.90 -0.000025   -0.07   -150.97   
   640. D(H 121,C  44,C  43,C  42)     28.98 -0.000010   -0.10     28.88   
   641. D(H 120,C  44,C  43,C  50)    -34.23  0.000016   -0.09    -34.32   
   642. D(H 120,C  44,C  43,C  42)    145.65  0.000030   -0.12    145.53   
   643. D(C  45,C  44,C  43,C  50)     88.57 -0.000014   -0.08     88.49   
   644. D(C  45,C  44,C  43,C  42)    -91.55  0.000000   -0.11    -91.66   
   645. D(H 123,C  45,C  44,H 121)    -64.63 -0.000006   -0.01    -64.65   
   646. D(H 123,C  45,C  44,H 120)   -179.60 -0.000032   -0.00   -179.60   
   647. D(H 123,C  45,C  44,C  43)     56.99 -0.000025   -0.00     56.99   
   648. D(H 122,C  45,C  44,H 121)     49.70  0.000017   -0.03     49.67   
   649. D(H 122,C  45,C  44,H 120)    -65.26 -0.000009   -0.01    -65.28   
   650. D(H 122,C  45,C  44,C  43)    171.33 -0.000002   -0.02    171.31   
   651. D(C  46,C  45,C  44,H 121)    169.80  0.000030   -0.04    169.77   
   652. D(C  46,C  45,C  44,H 120)     54.84  0.000004   -0.03     54.82   
   653. D(C  46,C  45,C  44,C  43)    -68.57  0.000011   -0.03    -68.60   
   654. D(H 124,C  46,C  45,H 123)    178.98  0.000009    0.08    179.07   
   655. D(H 124,C  46,C  45,H 122)     62.29 -0.000008    0.09     62.38   
   656. D(H 124,C  46,C  45,C  44)    -56.98 -0.000032    0.11    -56.87   
   657. D(C  47,C  46,C  45,H 123)      0.15 -0.000001    0.10      0.25   
   658. D(C  47,C  46,C  45,H 122)   -116.54 -0.000018    0.11   -116.43   
   659. D(C  47,C  46,C  45,C  44)    124.19 -0.000042    0.12    124.32   
   660. D(C  49,C  47,C  46,H 124)     -0.25 -0.000010    0.01     -0.24   
   661. D(C  49,C  47,C  46,C  45)    178.56  0.000001   -0.01    178.55   
   662. D(C  48,C  47,C  46,H 124)   -179.86 -0.000015    0.02   -179.84   
   663. D(C  48,C  47,C  46,C  45)     -1.05 -0.000004    0.00     -1.05   
   664. D(H 127,C  48,C  47,C  49)    -60.41 -0.000002   -0.03    -60.44   
   665. D(H 127,C  48,C  47,C  46)    119.23  0.000003   -0.04    119.19   
   666. D(H 126,C  48,C  47,C  49)     56.89 -0.000002   -0.03     56.86   
   667. D(H 126,C  48,C  47,C  46)   -123.48  0.000002   -0.03   -123.51   
   668. D(H 125,C  48,C  47,C  49)    178.21 -0.000002   -0.03    178.18   
   669. D(H 125,C  48,C  47,C  46)     -2.16  0.000002   -0.03     -2.19   
   670. D(H 130,C  49,C  47,C  48)    -58.96  0.000009   -0.03    -58.99   
   671. D(H 130,C  49,C  47,C  46)    121.39  0.000005   -0.02    121.37   
   672. D(H 129,C  49,C  47,C  48)     59.04  0.000005   -0.03     59.01   
   673. D(H 129,C  49,C  47,C  46)   -120.61  0.000001   -0.02   -120.64   
   674. D(H 128,C  49,C  47,C  48)    179.99  0.000002   -0.03    179.96   
   675. D(H 128,C  49,C  47,C  46)      0.34 -0.000002   -0.02      0.32   
   676. D(H 133,C  50,C  43,C  44)    -56.25 -0.000000    0.00    -56.25   
   677. D(H 133,C  50,C  43,C  42)    123.88 -0.000016    0.03    123.91   
   678. D(H 132,C  50,C  43,C  44)     61.19  0.000021   -0.01     61.19   
   679. D(H 132,C  50,C  43,C  42)   -118.68  0.000006    0.02   -118.66   
   680. D(H 131,C  50,C  43,C  44)   -178.02  0.000009    0.00   -178.02   
   681. D(H 131,C  50,C  43,C  42)      2.11 -0.000006    0.03      2.14   
   682. D(H 134,C  51,C   5,C   6)      0.99 -0.000051    0.03      1.02   
   683. D(H 134,C  51,C   5,C   4)   -179.30  0.000029    0.04   -179.26   
   684. D(C  52,C  51,C   5,C   6)   -179.47 -0.000067    0.02   -179.45   
   685. D(C  52,C  51,C   5,C   4)      0.24  0.000013    0.03      0.27   
   686. D(O  53,C  52,C  51,H 134)     -0.28  0.000117   -0.01     -0.29   
   687. D(O  53,C  52,C  51,C   5)   -179.83  0.000132    0.00   -179.83   
   688. D(C   1,C  52,C  51,H 134)    179.11 -0.000149    0.07    179.19   
   689. D(C   1,C  52,C  51,C   5)     -0.44 -0.000133    0.09     -0.35   
   690. D(O  53,C  52,C   1,C   2)    179.40 -0.000165    0.12    179.51   
   691. D(O  53,C  52,C   1,C   0)     -0.20 -0.000113    0.04     -0.16   
   692. D(C  51,C  52,C   1,C   2)      0.01  0.000101    0.03      0.04   
   693. D(C  51,C  52,C   1,C   0)   -179.59  0.000154   -0.04   -179.63   
    ----------------------------------------------------------------------------

         *************************************************************
         *                GEOMETRY OPTIMIZATION CYCLE  26            *
         *************************************************************
---------------------------------
CARTESIAN COORDINATES (ANGSTROEM)
---------------------------------
  C     18.107470    0.779306   -0.845277
  C     16.687966    0.311196   -0.603909
  C     15.645735    0.714444   -1.465622
  C     15.947923    1.624347   -2.639247
  C     14.275202    0.302282   -1.287301
  C     14.051154   -0.562248   -0.165577
  C     12.634478   -1.048869    0.107815
  C     11.861146   -0.136133    1.036109
  C     10.719253    0.530991    0.789787
  C     10.111817    1.444759    1.832185
  C      9.977093    0.445765   -0.536937
  C      9.118385   -0.835172   -0.735223
  C      8.071494   -1.049630    0.326204
  C      6.736138   -1.150068    0.194636
  C      5.995566   -1.100086   -1.122574
  C      5.875385   -1.360989    1.432544
  C      5.368163   -0.061816    2.126656
  C      4.435422    0.791911    1.305516
  C      3.102237    0.924603    1.431683
  C      2.267041    0.238347    2.488418
  C      2.333377    1.824958    0.473322
  C      1.938363    1.159631   -0.877281
  C      1.088478   -0.078783   -0.756398
  C     -0.198567   -0.253722   -1.107347
  C     -1.069195    0.805727   -1.743414
  C     -0.864081   -1.606478   -0.885856
  C     -1.444425   -1.834541    0.540154
  C     -2.519616   -0.864161    0.955077
  C     -3.826149   -1.101698    1.171285
  C     -4.485448   -2.457428    1.060748
  C     -4.747090    0.043468    1.573405
  C     -5.302856    0.886662    0.389042
  C     -6.106476    0.114336   -0.624955
  C     -7.425723    0.183491   -0.880424
  C     -8.389707    1.114740   -0.181511
  C     -8.034032   -0.706466   -1.956717
  C     -8.451012   -2.129771   -1.483475
  C     -9.498105   -2.166103   -0.400004
  C    -10.784401   -2.549861   -0.492128
  C    -11.440811   -3.067336   -1.751802
  C    -11.683561   -2.490744    0.735791
  C    -12.354781   -1.110112    0.993263
  C    -13.210417   -0.593432   -0.134561
  C    -14.549177   -0.466091   -0.183762
  C    -15.203020    0.123128   -1.424837
  C    -15.419303    1.662311   -1.383799
  C    -16.450530    2.132894   -0.391509
  C    -16.315808    3.025455    0.605279
  C    -15.036356    3.749322    0.954643
  C    -17.494581    3.388928    1.480771
  C    -15.491545   -0.875144    0.924486
  C     15.101462   -0.959292    0.679281
  C     16.460324   -0.556770    0.525294
  O     17.409554   -0.954344    1.335932
  O     13.313092    0.675291   -2.101978
  H     18.221280    1.873785   -0.771153
  H     18.489626    0.506960   -1.842371
  H     18.752519    0.319380   -0.089479
  H     16.417901    2.573912   -2.336467
  H     15.009506    1.850156   -3.154902
  H     16.639214    1.169880   -3.368328
  H     12.679228   -2.048269    0.572941
  H     12.101337   -1.153902   -0.842267
  H     12.324401    0.002902    2.016848
  H     10.683529    1.434851    2.767394
  H      9.075328    1.159050    2.062254
  H     10.069165    2.483690    1.471539
  H     10.706098    0.498095   -1.354461
  H      9.318606    1.319401   -0.637912
  H      9.800508   -1.698409   -0.735707
  H      8.668464   -0.796214   -1.733862
  H      8.474334   -1.144410    1.337056
  H      6.645932   -0.886457   -1.974952
  H      5.202559   -0.341877   -1.101921
  H      5.495928   -2.061164   -1.313435
  H      6.453786   -1.918020    2.180857
  H      5.003558   -1.979832    1.178466
  H      6.251262    0.534329    2.398979
  H      4.890991   -0.357263    3.068003
  H      4.916362    1.366888    0.511376
  H      2.840278   -0.448570    3.116526
  H      1.447225   -0.328152    2.027663
  H      1.794246    0.984029    3.144075
  H      2.939495    2.708296    0.233768
  H      1.419979    2.188819    0.962776
  H      2.870703    0.895923   -1.398682
  H      1.442078    1.918303   -1.492799
  H      1.605381   -0.942222   -0.331886
  H     -0.577771    1.778817   -1.825171
  H     -1.997437    0.941397   -1.173083
  H     -1.372430    0.493310   -2.753287
  H     -0.133164   -2.404951   -1.067837
  H     -1.672764   -1.743958   -1.616293
  H     -0.608464   -1.763911    1.252227
  H     -1.808569   -2.866703    0.590940
  H     -2.173752    0.161585    1.100542
  H     -3.813891   -3.238452    0.694696
  H     -5.353483   -2.414556    0.390045
  H     -4.870442   -2.774207    2.041028
  H     -4.206311    0.732673    2.234883
  H     -5.595463   -0.350076    2.149310
  H     -4.442006    1.345775   -0.119761
  H     -5.890409    1.710002    0.810469
  H     -5.523417   -0.585064   -1.228090
  H     -7.929149    1.687401    0.627782
  H     -9.236552    0.556065    0.237575
  H     -8.818237    1.828316   -0.900259
  H     -7.310196   -0.837017   -2.771550
  H     -8.914578   -0.212860   -2.389862
  H     -7.544857   -2.634896   -1.117502
  H     -8.783406   -2.689053   -2.365266
  H     -9.149874   -1.837433    0.581583
  H    -10.791915   -3.021179   -2.630370
  H    -12.354107   -2.500481   -1.973803
  H    -11.753768   -4.112919   -1.616181
  H    -11.098331   -2.738366    1.630849
  H    -12.472254   -3.250528    0.651099
  H    -11.551173   -0.383429    1.184379
  H    -12.931665   -1.186105    1.921911
  H    -12.651973   -0.278797   -1.018776
  H    -16.173188   -0.363662   -1.600972
  H    -14.578130   -0.093995   -2.300261
  H    -15.746522    1.964166   -2.391598
  H    -14.451213    2.145996   -1.215559
  H    -17.439545    1.688678   -0.530215
  H    -14.186831    3.453155    0.334267
  H    -14.768038    3.568989    2.005346
  H    -15.167900    4.836264    0.852664
  H    -18.400441    2.843807    1.194475
  H    -17.710484    4.465841    1.424082
  H    -17.282743    3.172156    2.537833
  H    -14.976065   -1.260519    1.808263
  H    -16.178642   -1.656339    0.568516
  H    -16.117985   -0.029102    1.234219
  H     14.881359   -1.630975    1.516175

----------------------------
CARTESIAN COORDINATES (A.U.)
----------------------------
  NO LB      ZA    FRAG     MASS         X           Y           Z
   0 C     6.0000    0    12.011   34.218159    1.472675   -1.597343
   1 C     6.0000    0    12.011   31.535685    0.588076   -1.141222
   2 C     6.0000    0    12.011   29.566155    1.350103   -2.769624
   3 C     6.0000    0    12.011   30.137206    3.069571   -4.987454
   4 C     6.0000    0    12.011   26.976222    0.571231   -2.432647
   5 C     6.0000    0    12.011   26.552832   -1.062495   -0.312896
   6 C     6.0000    0    12.011   23.875703   -1.982075    0.203741
   7 C     6.0000    0    12.011   22.414318   -0.257255    1.957963
   8 C     6.0000    0    12.011   20.256452    1.003427    1.492480
   9 C     6.0000    0    12.011   19.108565    2.730200    3.462328
  10 C     6.0000    0    12.011   18.853973    0.842375   -1.014664
  11 C     6.0000    0    12.011   17.231250   -1.578247   -1.389371
  12 C     6.0000    0    12.011   15.252913   -1.983512    0.616436
  13 C     6.0000    0    12.011   12.729455   -2.173314    0.367809
  14 C     6.0000    0    12.011   11.329978   -2.078861   -2.121357
  15 C     6.0000    0    12.011   11.102868   -2.571897    2.707115
  16 C     6.0000    0    12.011   10.144358   -0.116815    4.018798
  17 C     6.0000    0    12.011    8.381733    1.496495    2.467068
  18 C     6.0000    0    12.011    5.862377    1.747247    2.705489
  19 C     6.0000    0    12.011    4.284086    0.450411    4.702428
  20 C     6.0000    0    12.011    4.409443    3.448671    0.894449
  21 C     6.0000    0    12.011    3.662976    2.191385   -1.657820
  22 C     6.0000    0    12.011    2.056926   -0.148878   -1.429385
  23 C     6.0000    0    12.011   -0.375237   -0.479465   -2.092583
  24 C     6.0000    0    12.011   -2.020486    1.522603   -3.294576
  25 C     6.0000    0    12.011   -1.632877   -3.035803   -1.674025
  26 C     6.0000    0    12.011   -2.729568   -3.466780    1.020743
  27 C     6.0000    0    12.011   -4.761385   -1.633028    1.804835
  28 C     6.0000    0    12.011   -7.230375   -2.081907    2.213408
  29 C     6.0000    0    12.011   -8.476269   -4.643866    2.004523
  30 C     6.0000    0    12.011   -8.970700    0.082143    2.973305
  31 C     6.0000    0    12.011  -10.020945    1.675548    0.735183
  32 C     6.0000    0    12.011  -11.539567    0.216065   -1.180994
  33 C     6.0000    0    12.011  -14.032583    0.346747   -1.663760
  34 C     6.0000    0    12.011  -15.854249    2.106554   -0.343006
  35 C     6.0000    0    12.011  -15.182121   -1.335026   -3.697659
  36 C     6.0000    0    12.011  -15.970098   -4.024683   -2.803361
  37 C     6.0000    0    12.011  -17.948817   -4.093342   -0.755898
  38 C     6.0000    0    12.011  -20.379565   -4.818539   -0.929987
  39 C     6.0000    0    12.011  -21.619999   -5.796425   -3.310426
  40 C     6.0000    0    12.011  -22.078731   -4.706824    1.390444
  41 C     6.0000    0    12.011  -23.347152   -2.097807    1.876994
  42 C     6.0000    0    12.011  -24.964069   -1.121424   -0.254284
  43 C     6.0000    0    12.011  -27.493960   -0.880783   -0.347260
  44 C     6.0000    0    12.011  -28.729545    0.232678   -2.692552
  45 C     6.0000    0    12.011  -29.138260    3.141312   -2.615002
  46 C     6.0000    0    12.011  -31.086997    4.030585   -0.739845
  47 C     6.0000    0    12.011  -30.832408    5.717282    1.143811
  48 C     6.0000    0    12.011  -28.414594    7.085191    1.804014
  49 C     6.0000    0    12.011  -33.059966    6.404145    2.798252
  50 C     6.0000    0    12.011  -29.274777   -1.653782    1.747026
  51 C     6.0000    0    12.011   28.537627   -1.812799    1.283655
  52 C     6.0000    0    12.011   31.105504   -1.052143    0.992662
  53 O     8.0000    0    15.999   32.899289   -1.803449    2.524546
  54 O     8.0000    0    15.999   25.158099    1.276116   -3.972162
  55 H     1.0000    0     1.008   34.433228    3.540941   -1.457268
  56 H     1.0000    0     1.008   34.940329    0.958016   -3.481577
  57 H     1.0000    0     1.008   35.437126    0.603541   -0.169091
  58 H     1.0000    0     1.008   31.025336    4.863988   -4.415283
  59 H     1.0000    0     1.008   28.363856    3.496288   -5.961900
  60 H     1.0000    0     1.008   31.443558    2.210753   -6.365217
  61 H     1.0000    0     1.008   23.960269   -3.870667    1.082701
  62 H     1.0000    0     1.008   22.868212   -2.180560   -1.591655
  63 H     1.0000    0     1.008   23.289743    0.005485    3.811290
  64 H     1.0000    0     1.008   20.188944    2.711476    5.229617
  65 H     1.0000    0     1.008   17.149885    2.190286    3.897095
  66 H     1.0000    0     1.008   19.027964    4.693494    2.780807
  67 H     1.0000    0     1.008   20.231593    0.941264   -2.559561
  68 H     1.0000    0     1.008   17.609613    2.493307   -1.205479
  69 H     1.0000    0     1.008   18.520276   -3.209527   -1.390285
  70 H     1.0000    0     1.008   16.381022   -1.504626   -3.276525
  71 H     1.0000    0     1.008   16.014170   -2.162622    2.526670
  72 H     1.0000    0     1.008   12.558992   -1.675162   -3.732119
  73 H     1.0000    0     1.008    9.831411   -0.646053   -2.082329
  74 H     1.0000    0     1.008   10.385800   -3.895035   -2.482032
  75 H     1.0000    0     1.008   12.195888   -3.624532    4.121223
  76 H     1.0000    0     1.008    9.455354   -3.741341    2.226979
  77 H     1.0000    0     1.008   11.813173    1.009735    4.533413
  78 H     1.0000    0     1.008    9.242634   -0.675128    5.797685
  79 H     1.0000    0     1.008    9.290577    2.583044    0.966360
  80 H     1.0000    0     1.008    5.367347   -0.847674    5.889381
  81 H     1.0000    0     1.008    2.734858   -0.620118    3.831728
  82 H     1.0000    0     1.008    3.390633    1.859544    5.941441
  83 H     1.0000    0     1.008    5.554840    5.117938    0.441758
  84 H     1.0000    0     1.008    2.683371    4.136269    1.819384
  85 H     1.0000    0     1.008    5.424842    1.693050   -2.643127
  86 H     1.0000    0     1.008    2.725133    3.625067   -2.820981
  87 H     1.0000    0     1.008    3.033731   -1.780542   -0.627173
  88 H     1.0000    0     1.008   -1.091828    3.361478   -3.449074
  89 H     1.0000    0     1.008   -3.774609    1.778983   -2.216806
  90 H     1.0000    0     1.008   -2.593518    0.932221   -5.202958
  91 H     1.0000    0     1.008   -0.251643   -4.544700   -2.017919
  92 H     1.0000    0     1.008   -3.161066   -3.295604   -3.054350
  93 H     1.0000    0     1.008   -1.149830   -3.333309    2.366366
  94 H     1.0000    0     1.008   -3.417700   -5.417284    1.116715
  95 H     1.0000    0     1.008   -4.107796    0.305351    2.079724
  96 H     1.0000    0     1.008   -7.207210   -6.119788    1.312786
  97 H     1.0000    0     1.008  -10.116616   -4.562850    0.737077
  98 H     1.0000    0     1.008   -9.203802   -5.242491    3.856984
  99 H     1.0000    0     1.008   -7.948776    1.384551    4.223317
 100 H     1.0000    0     1.008  -10.573893   -0.661547    4.061608
 101 H     1.0000    0     1.008   -8.394176    2.543146   -0.226315
 102 H     1.0000    0     1.008  -11.131260    3.231436    1.531564
 103 H     1.0000    0     1.008  -10.437745   -1.105611   -2.320753
 104 H     1.0000    0     1.008  -14.983921    3.188727    1.186337
 105 H     1.0000    0     1.008  -17.454553    1.050810    0.448952
 106 H     1.0000    0     1.008  -16.664053    3.455016   -1.701242
 107 H     1.0000    0     1.008  -13.814268   -1.581732   -5.237470
 108 H     1.0000    0     1.008  -16.846111   -0.402246   -4.516185
 109 H     1.0000    0     1.008  -14.257714   -4.979232   -2.111772
 110 H     1.0000    0     1.008  -16.598232   -5.081574   -4.469704
 111 H     1.0000    0     1.008  -17.290756   -3.472245    1.099033
 112 H     1.0000    0     1.008  -20.393763   -5.709202   -4.970679
 113 H     1.0000    0     1.008  -23.345880   -4.725225   -3.729947
 114 H     1.0000    0     1.008  -22.211402   -7.772291   -3.054139
 115 H     1.0000    0     1.008  -20.972806   -5.174762    3.081858
 116 H     1.0000    0     1.008  -23.569144   -6.142607    1.230399
 117 H     1.0000    0     1.008  -21.828553   -0.724576    2.238151
 118 H     1.0000    0     1.008  -24.437305   -2.241413    3.631885
 119 H     1.0000    0     1.008  -23.908763   -0.526850   -1.925208
 120 H     1.0000    0     1.008  -30.562896   -0.687222   -3.025399
 121 H     1.0000    0     1.008  -27.548674   -0.177625   -4.346863
 122 H     1.0000    0     1.008  -29.756614    3.711736   -4.519465
 123 H     1.0000    0     1.008  -27.308835    4.055344   -2.297073
 124 H     1.0000    0     1.008  -32.955964    3.191140   -1.001961
 125 H     1.0000    0     1.008  -26.809226    6.525517    0.631673
 126 H     1.0000    0     1.008  -27.907548    6.744413    3.789554
 127 H     1.0000    0     1.008  -28.663177    9.139215    1.611301
 128 H     1.0000    0     1.008  -34.771795    5.374017    2.257231
 129 H     1.0000    0     1.008  -33.467965    8.439217    2.691125
 130 H     1.0000    0     1.008  -32.659650    5.994507    4.795810
 131 H     1.0000    0     1.008  -28.300662   -2.382036    3.417121
 132 H     1.0000    0     1.008  -30.573202   -3.130027    1.074340
 133 H     1.0000    0     1.008  -30.458577   -0.054995    2.332336
 134 H     1.0000    0     1.008   28.121694   -3.082097    2.865155

--------------------------------
INTERNAL COORDINATES (ANGSTROEM)
--------------------------------
 C      0   0   0     0.000000000000     0.00000000     0.00000000
 C      1   0   0     1.514059646992     0.00000000     0.00000000
 C      2   1   0     1.411170622306   120.44682476     0.00000000
 C      3   2   1     1.515465832074   119.81471607   359.88105544
 C      3   2   1     1.442233500962   123.00261350   180.01734402
 C      5   3   2     1.433832518297   114.67871247   359.57658939
 C      6   5   3     1.522666624531   118.59012267   179.84966162
 C      7   6   5     1.514218718189   113.11620670   269.42596527
 C      8   7   6     1.345232256421   128.32993342   119.46723023
 C      9   8   7     1.513455122488   120.92997947   182.24519177
 C      9   8   7     1.522583376947   123.06236724     0.97611237
 C     11   9   8     1.554830753171   115.24188277    78.66062230
 C     12  11   9     1.506187024672   114.28662923    57.52436831
 C     13  12  11     1.345575806420   129.16118507   120.84040454
 C     14  13  12     1.511948201758   124.66723332     1.79293355
 C     14  13  12     1.522431496273   119.46707261   180.34073392
 C     16  14  13     1.557856992856   115.52036266    90.39130288
 C     17  16  14     1.507688904358   115.53010172    63.98190290
 C     18  17  16     1.345700141911   128.14653874   104.72331167
 C     19  18  17     1.511683486494   124.62004564     1.70249979
 C     19  18  17     1.523233318569   119.95745110   181.28323269
 C     21  19  18     1.556542432543   114.92072032    83.97343523
 C     22  21  19     1.506846448822   115.13926671    58.36843388
 C     23  22  21     1.345457087646   128.71625610   111.50686419
 C     24  23  22     1.511623881636   124.72094261     1.21344649
 C     24  23  22     1.523783246254   119.68979210   180.25932143
 C     26  24  23     1.556378856091   115.22185706    84.57457584
 C     27  26  24     1.506597100436   115.09135198    60.71368100
 C     28  27  26     1.345436102848   128.57683865   112.48568779
 C     29  28  27     1.511588056024   124.76042372     1.40115780
 C     29  28  27     1.523560769245   119.78191707   180.71255207
 C     31  29  28     1.556459724049   114.97298750    84.09963125
 C     32  31  29     1.506811794445   115.13980424    59.22846850
 C     33  32  31     1.345532862021   128.63306219   111.32612517
 C     34  33  32     1.511611665943   124.69014027     1.33346056
 C     34  33  32     1.523308913801   119.71293876   180.38393857
 C     36  34  33     1.556800447917   115.23348174    86.10304597
 C     37  36  34     1.507193732084   115.25465640    60.86772478
 C     38  37  36     1.345479495804   128.44964885   109.00972019
 C     39  38  37     1.511764828960   124.73515496     1.41352930
 C     39  38  37     1.523078737416   119.87556976   180.79045649
 C     41  39  38     1.556589854240   114.98294107    85.44351656
 C     42  41  39     1.507002500164   115.15936833    58.02877327
 C     43  42  41     1.345702683487   128.65648470   109.96225401
 C     44  43  42     1.521498126793   119.60306993   178.24050505
 C     45  44  43     1.554846112006   114.93622765   268.34103338
 C     46  45  44     1.506491830804   114.94998243   291.40040257
 C     47  46  45     1.344768169837   128.82802162   124.31536965
 C     48  47  46     1.510971650400   125.04320305   358.94623302
 C     48  47  46     1.512648558722   120.69238215   178.54969559
 C     44  43  42     1.511157124266   124.60820215   358.08108092
 C      6   5   3     1.405196255701   121.59664375     0.12279011
 C     52   6   5     1.425567447295   124.59314613     0.27271402
 O     53  52   6     1.310051850939   122.55711878   180.17088421
 O      5   3   2     1.314719473256   122.52861271   180.53985337
 H      1   2   3     1.102874400539   113.13237322    62.55451028
 H      1   2   3     1.102003812271   113.13871936   302.40996278
 H      1   2   3     1.094920961951   108.20536806   182.22355918
 H      4   3   2     1.101920213758   112.93263731   302.57993601
 H      4   3   2     1.094310459653   108.53124529   182.22765730
 H      4   3   2     1.102716222615   112.92867116    62.35766698
 H      7   6   5     1.103242507951   109.11478397   149.24657756
 H      7   6   5     1.094498862317   109.14828215    32.17581300
 H      8   7   6     1.093519051673   114.21159139   301.21851499
 H     10   9   8     1.096161065771   111.89053915   357.29397539
 H     10   9   8     1.099486786728   111.44392501   236.11708369
 H     10   9   8     1.100573098157   111.08817962   118.02950454
 H     11   9   8     1.096600561662   108.83822246   317.01962680
 H     11   9   8     1.098653883829   109.13065116   200.60363858
 H     12  11   9     1.100213574694   107.70035626   296.72853483
 H     12  11   9     1.096004538620   108.27834462   182.07317546
 H     13  12  11     1.092284733149   114.09100268   300.16346088
 H     15  14  13     1.093234485643   113.22429495   355.07459084
 H     15  14  13     1.097346076595   111.12556193   233.27622225
 H     15  14  13     1.099880171971   110.16939565   115.87172510
 H     16  14  13     1.097635691182   109.06973393   329.97676503
 H     16  14  13     1.098910592143   109.78968595   213.20913129
 H     17  16  14     1.099732289889   107.51450004   302.10774735
 H     17  16  14     1.095953948038   107.43627987   187.88789610
 H     18  17  16     1.092044105860   114.94458369   284.87813067
 H     20  19  18     1.093149615865   113.40357306   355.86573844
 H     20  19  18     1.097868465447   110.69773434   234.34217421
 H     20  19  18     1.099755763641   110.27169133   117.11318545
 H     21  19  18     1.097747808091   109.52581714   323.33761556
 H     21  19  18     1.098297160750   109.58571941   206.42660493
 H     22  21  19     1.100299243828   107.37251837   297.30491596
 H     22  21  19     1.095785014755   107.84199744   182.92510091
 H     23  22  21     1.092211747386   114.45419857   290.99881074
 H     25  24  23     1.093200759256   113.35483877   355.28324208
 H     25  24  23     1.097869317418   110.79251956   233.68904014
 H     25  24  23     1.099726231882   110.24951100   116.41832088
 H     26  24  23     1.097687433689   109.32052995   323.97416201
 H     26  24  23     1.098365271374   109.63439339   207.21894531
 H     27  26  24     1.100394221837   107.47096398   299.32633455
 H     27  26  24     1.095690661209   107.72392897   184.99549652
 H     28  27  26     1.092216628163   114.55587524   292.09955169
 H     30  29  28     1.093152264966   113.41203453   354.78117862
 H     30  29  28     1.097799600219   110.76446452   233.15554179
 H     30  29  28     1.099780993269   110.23325399   115.91175850
 H     31  29  28     1.097723707953   109.46172764   323.50835061
 H     31  29  28     1.098308161993   109.63223416   206.63125811
 H     32  31  29     1.100330603392   107.37036418   298.09041288
 H     32  31  29     1.095768770261   107.81009179   183.70630120
 H     33  32  31     1.092195355963   114.52712019   290.89065632
 H     35  34  33     1.093165299413   113.35020793   355.23482684
 H     35  34  33     1.097678258177   110.79141753   233.63850728
 H     35  34  33     1.099739156938   110.24610340   116.36085660
 H     36  34  33     1.097695341490   109.30742661   325.50922396
 H     36  34  33     1.098463683119   109.64495892   208.72814253
 H     37  36  34     1.100092664788   107.47535097   299.41384352
 H     37  36  34     1.095827738337   107.65258555   185.09813882
 H     38  37  36     1.092155002360   114.66563147   288.83693825
 H     40  39  38     1.093196147073   113.42019870   354.77396182
 H     40  39  38     1.097597229210   110.67372856   233.17221691
 H     40  39  38     1.099809090332   110.25659416   115.95951198
 H     41  39  38     1.097697640532   109.50430209   324.75103270
 H     41  39  38     1.098399010316   109.56568683   207.87904224
 H     42  41  39     1.100172117622   107.43430251   296.96019996
 H     42  41  39     1.095881990627   107.79755779   182.60027312
 H     43  42  41     1.092104012884   114.47996001   289.50554867
 H     45  44  43     1.099642291101   109.77690831   145.52957835
 H     45  44  43     1.097267969064   109.23322551    28.88025715
 H     46  45  44     1.101747190434   106.76155319   171.30917635
 H     46  45  44     1.095196237941   108.55950451    56.98833868
 H     47  46  45     1.093031423239   114.13232133   303.13262107
 H     49  48  47     1.092827896461   113.40074892   357.80612069
 H     49  48  47     1.099312959093   110.43135644   236.48799138
 H     49  48  47     1.099612694383   110.53699498   119.19007056
 H     50  48  47     1.095310492641   111.93893702     0.31902859
 H     50  48  47     1.099804887930   111.00408434   239.36389155
 H     50  48  47     1.099656990296   111.03112163   121.36833598
 H     51  44  43     1.093295077839   113.21749523     2.13891442
 H     51  44  43     1.099582927507   110.15530539   241.34158804
 H     51  44  43     1.097336967599   110.75069765   123.90534004
 H     52   6   5     1.095442625482   118.84247308   180.74414497

---------------------------
INTERNAL COORDINATES (A.U.)
---------------------------
 C      0   0   0     0.000000000000     0.00000000     0.00000000
 C      1   0   0     2.861158083237     0.00000000     0.00000000
 C      2   1   0     2.666726004394   120.44682476     0.00000000
 C      3   2   1     2.863815387935   119.81471607   359.88105544
 C      3   2   1     2.725426337985   123.00261350   180.01734402
 C      5   3   2     2.709550781493   114.67871247   359.57658939
 C      6   5   3     2.877422913626   118.59012267   179.84966162
 C      7   6   5     2.861458684235   113.11620670   269.42596527
 C      8   7   6     2.542120551152   128.32993342   119.46723023
 C      9   8   7     2.860015697482   120.92997947   182.24519177
 C      9   8   7     2.877265598491   123.06236724     0.97611237
 C     11   9   8     2.938204308093   115.24188277    78.66062230
 C     12  11   9     2.846280983096   114.28662923    57.52436831
 C     13  12  11     2.542769766564   129.16118507   120.84040454
 C     14  13  12     2.857168029998   124.66723332     1.79293355
 C     14  13  12     2.876978585612   119.46707261   180.34073392
 C     16  14  13     2.943923072312   115.52036266    90.39130288
 C     17  16  14     2.849119124388   115.53010172    63.98190290
 C     18  17  16     2.543004726591   128.14653874   104.72331167
 C     19  18  17     2.856667790645   124.62004564     1.70249979
 C     19  18  17     2.878493810159   119.95745110   181.28323269
 C     21  19  18     2.941438913334   114.92072032    83.97343523
 C     22  21  19     2.847527114145   115.13926671    58.36843388
 C     23  22  21     2.542545420595   128.71625610   111.50686419
 C     24  23  22     2.856555153787   124.72094261     1.21344649
 C     24  23  22     2.879533022878   119.68979210   180.25932143
 C     26  24  23     2.941129798637   115.22185706    84.57457584
 C     27  26  24     2.847055913983   115.09135198    60.71368100
 C     28  27  26     2.542505765074   128.57683865   112.48568779
 C     29  28  27     2.856487453192   124.76042372     1.40115780
 C     29  28  27     2.879112602259   119.78191707   180.71255207
 C     31  29  28     2.941282616931   114.97298750    84.09963125
 C     32  31  29     2.847461626863   115.13980424    59.22846850
 C     33  32  31     2.542688613411   128.63306219   111.32612517
 C     34  33  32     2.856532069473   124.69014027     1.33346056
 C     34  33  32     2.878636664445   119.71293876   180.38393857
 C     36  34  33     2.941926491729   115.23348174    86.10304597
 C     37  36  34     2.848183384401   115.25465640    60.86772478
 C     38  37  36     2.542587765876   128.44964885   109.00972019
 C     39  38  37     2.856821505628   124.73515496     1.41352930
 C     39  38  37     2.878201694115   119.87556976   180.79045649
 C     41  39  38     2.941528527353   114.98294107    85.44351656
 C     42  41  39     2.847822008445   115.15936833    58.02877327
 C     43  42  41     2.543009529474   128.65648470   109.96225401
 C     44  43  42     2.875214772913   119.60306993   178.24050505
 C     45  44  43     2.938233332084   114.93622765   268.34103338
 C     46  45  44     2.846856983210   114.94998243   291.40040257
 C     47  46  45     2.541243554607   128.82802162   124.31536965
 C     48  47  46     2.855322615374   125.04320305   358.94623302
 C     48  47  46     2.858491512855   120.69238215   178.54969559
 C     44  43  42     2.855673110187   124.60820215   358.08108092
 C      6   5   3     2.655436087687   121.59664375     0.12279011
 C     52   6   5     2.693932060821   124.59314613     0.27271402
 O     53  52   6     2.475639219512   122.55711878   180.17088421
 O      5   3   2     2.484459747387   122.52861271   180.53985337
 H      1   2   3     2.084130577132   113.13237322    62.55451028
 H      1   2   3     2.082485403730   113.13871936   302.40996278
 H      1   2   3     2.069100756376   108.20536806   182.22355918
 H      4   3   2     2.082327425435   112.93263731   302.57993601
 H      4   3   2     2.067947074229   108.53124529   182.22765730
 H      4   3   2     2.083831664174   112.92867116    62.35766698
 H      7   6   5     2.084826199328   109.11478397   149.24657756
 H      7   6   5     2.068303103667   109.14828215    32.17581300
 H      8   7   6     2.066451529888   114.21159139   301.21851499
 H     10   9   8     2.071444212974   111.89053915   357.29397539
 H     10   9   8     2.077728914781   111.44392501   236.11708369
 H     10   9   8     2.079781745878   111.08817962   118.02950454
 H     11   9   8     2.072274739845   108.83822246   317.01962680
 H     11   9   8     2.076154956406   109.13065116   200.60363858
 H     12  11   9     2.079102344995   107.70035626   296.72853483
 H     12  11   9     2.071148419527   108.27834462   182.07317546
 H     13  12  11     2.064119005915   114.09100268   300.16346088
 H     15  14  13     2.065913778024   113.22429495   355.07459084
 H     15  14  13     2.073683558897   111.12556193   233.27622225
 H     15  14  13     2.078472305155   110.16939565   115.87172510
 H     16  14  13     2.074230851151   109.06973393   329.97676503
 H     16  14  13     2.076640064815   109.78968595   213.20913129
 H     17  16  14     2.078192848520   107.51450004   302.10774735
 H     17  16  14     2.071052817181   107.43627987   187.88789610
 H     18  17  16     2.063664286239   114.94458369   284.87813067
 H     20  19  18     2.065753397387   113.40357306   355.86573844
 H     20  19  18     2.074670730764   110.69773434   234.34217421
 H     20  19  18     2.078237207482   110.27169133   117.11318545
 H     21  19  18     2.074442721405   109.52581714   323.33761556
 H     21  19  18     2.075480847481   109.58571941   206.42660493
 H     22  21  19     2.079264236195   107.37251837   297.30491596
 H     22  21  19     2.070733579541   107.84199744   182.92510091
 H     23  22  21     2.063981082810   114.45419857   290.99881074
 H     25  24  23     2.065850044389   113.35483877   355.28324208
 H     25  24  23     2.074672340755   110.79251956   233.68904014
 H     25  24  23     2.078181400547   110.24951100   116.41832088
 H     26  24  23     2.074328630318   109.32052995   323.97416201
 H     26  24  23     2.075609557906   109.63439339   207.21894531
 H     27  26  24     2.079443718621   107.47096398   299.32633455
 H     27  26  24     2.070555277179   107.72392897   184.99549652
 H     28  27  26     2.063990306143   114.55587524   292.09955169
 H     30  29  28     2.065758403461   113.41203453   354.78117862
 H     30  29  28     2.074540594343   110.76446452   233.15554179
 H     30  29  28     2.078284884570   110.23325399   115.91175850
 H     31  29  28     2.074397178744   109.46172764   323.50835061
 H     31  29  28     2.075501636817   109.63223416   206.63125811
 H     32  31  29     2.079323497183   107.37036418   298.09041288
 H     32  31  29     2.070702881898   107.81009179   183.70630120
 H     33  32  31     2.063950107512   114.52712019   290.89065632
 H     35  34  33     2.065783034996   113.35020793   355.23482684
 H     35  34  33     2.074311291114   110.79141753   233.63850728
 H     35  34  33     2.078205825362   110.24610340   116.36085660
 H     36  34  33     2.074343573897   109.30742661   325.50922396
 H     36  34  33     2.075795529154   109.64495892   208.72814253
 H     37  36  34     2.078873858386   107.47535097   299.41384352
 H     37  36  34     2.070814315412   107.65258555   185.09813882
 H     38  37  36     2.063873850253   114.66563147   288.83693825
 H     40  39  38     2.065841328625   113.42019870   354.77396182
 H     40  39  38     2.074158168557   110.67372856   233.17221691
 H     40  39  38     2.078337980325   110.25659416   115.95951198
 H     41  39  38     2.074347918456   109.50430209   324.75103270
 H     41  39  38     2.075673315268   109.56568683   207.87904224
 H     42  41  39     2.079024002481   107.43430251   296.96019996
 H     42  41  39     2.070916837381   107.79755779   182.60027312
 H     43  42  41     2.063777494107   114.47996001   289.50554867
 H     45  44  43     2.078022775460   109.77690831   145.52957835
 H     45  44  43     2.073535957055   109.23322551    28.88025715
 H     46  45  44     2.082000458738   106.76155319   171.30917635
 H     46  45  44     2.069620952610   108.55950451    56.98833868
 H     47  46  45     2.065530045691   114.13232133   303.13262107
 H     49  48  47     2.065145435820   113.40074892   357.80612069
 H     49  48  47     2.077400428156   110.43135644   236.48799138
 H     49  48  47     2.077966845766   110.53699498   119.19007056
 H     50  48  47     2.069836862701   111.93893702     0.31902859
 H     50  48  47     2.078330038935   111.00408434   239.36389155
 H     50  48  47     2.078050552912   111.03112163   121.36833598
 H     51  44  43     2.066028280680   113.21749523     2.13891442
 H     51  44  43     2.077910594523   110.15530539   241.34158804
 H     51  44  43     2.073666345389   110.75069765   123.90534004
 H     52   6   5     2.070086557585   118.84247308   180.74414497


           ************************************************************
           *        Program running with 8 parallel MPI-processes     *
           *              working on a common directory               *
           ************************************************************
------------------------------------------------------------------------------
                   ___                                                        
                  /   \      - P O W E R E D   B Y -                         
                 /     \                                                     
                 |  |  |   _    _      __       _____    __    __             
                 |  |  |  | |  | |    /  \     |  _  \  |  |  /  |          
                  \  \/   | |  | |   /    \    | | | |  |  | /  /          
                 / \  \   | |__| |  /  /\  \   | |_| |  |  |/  /          
                |  |  |   |  __  | /  /__\  \  |    /   |      \           
                |  |  |   | |  | | |   __   |  |    \   |  |\   \          
                \     /   | |  | | |  |  |  |  | |\  \  |  | \   \       
                 \___/    |_|  |_| |__|  |__|  |_| \__\ |__|  \__/        
                                                                              
                      - O R C A' S   B I G   F R I E N D -                    
                                      &                                       
                       - I N T E G R A L  F E E D E R -                       
                                                                              
 v1 FN, 2020, v2 2021                                                         
------------------------------------------------------------------------------


Reading SHARK input file PQ9_2e_0H_B3LYP_631Gd_opt.SHARKINP.tmp ... ok
----------------------
SHARK INTEGRAL PACKAGE
----------------------

Number of atoms                             ...    135
Number of basis functions                   ...    930
Number of shells                            ...    490
Maximum angular momentum                    ...      2
Integral batch strategy                     ... SHARK/LIBINT Hybrid
RI-J (if used) integral strategy            ... SPLIT-RIJ (Revised 2003 algorithm where possible)
Printlevel                                  ...      1
Contraction scheme used                     ... SEGMENTED contraction
Coulomb Range Separation                    ... NOT USED
Exchange Range Separation                   ... NOT USED
Finite Nucleus Model                        ... NOT USED
Auxiliary Coulomb fitting basis             ... AVAILABLE
   # of basis functions in Aux-J            ...   3575
   # of shells in Aux-J                     ...   1225
   Maximum angular momentum in Aux-J        ...      4
Auxiliary J/K fitting basis                 ... NOT available
Auxiliary Correlation fitting basis         ... NOT available
Auxiliary 'external' fitting basis          ... NOT available
Integral threshold                          ...     2.500000e-11
Primitive cut-off                           ...     2.500000e-12
Primitive pair pre-selection threshold      ...     2.500000e-12

Calculating pre-screening integrals         ... done (  0.2 sec) Dimension = 490
Organizing shell pair data                  ... done (  0.2 sec)
Shell pair information
Total number of shell pairs                 ...    120295
Shell pairs after pre-screening             ...     34597
Total number of primitive shell pairs       ...    657480
Primitive shell pairs kept                  ...    100241
          la=0 lb=0:  14842 shell pairs
          la=1 lb=0:  11231 shell pairs
          la=1 lb=1:   2185 shell pairs
          la=2 lb=0:   4301 shell pairs
          la=2 lb=1:   1716 shell pairs
          la=2 lb=2:    322 shell pairs

Calculating one electron integrals          ... done (  0.1 sec)
Calculating RI/J V-Matrix + Cholesky decomp.... done (  0.5 sec)
Calculating Nuclear repulsion               ... done (  0.0 sec) ENN=   6140.337131557619 Eh

SHARK setup successfully completed in   1.4 seconds

Maximum memory used throughout the entire GTOINT-calculation: 89.3 MB
[1718306016.964913] [eu-a2p-355:55976:0]          mpool.c:38   UCX  WARN  object 0x28e88c0 was not returned to mpool ucp_requests
[1718306016.964933] [eu-a2p-355:55976:0]          mpool.c:38   UCX  WARN  object 0x28e8a80 was not returned to mpool ucp_requests
[1718306016.964937] [eu-a2p-355:55976:0]          mpool.c:38   UCX  WARN  object 0x28e8c40 was not returned to mpool ucp_requests
[1718306016.964940] [eu-a2p-355:55976:0]          mpool.c:38   UCX  WARN  object 0x28e8e00 was not returned to mpool ucp_requests
[1718306016.964943] [eu-a2p-355:55976:0]          mpool.c:38   UCX  WARN  object 0x28e8fc0 was not returned to mpool ucp_requests
[1718306016.964945] [eu-a2p-355:55976:0]          mpool.c:38   UCX  WARN  object 0x28e9180 was not returned to mpool ucp_requests
[1718306016.964948] [eu-a2p-355:55976:0]          mpool.c:38   UCX  WARN  object 0x28e9340 was not returned to mpool ucp_requests
[1718306016.964950] [eu-a2p-355:55976:0]          mpool.c:38   UCX  WARN  object 0x28e9500 was not returned to mpool ucp_requests
[1718306016.964953] [eu-a2p-355:55976:0]          mpool.c:38   UCX  WARN  object 0x28e96c0 was not returned to mpool ucp_requests
[1718306016.964956] [eu-a2p-355:55976:0]          mpool.c:38   UCX  WARN  object 0x28e9880 was not returned to mpool ucp_requests
[1718306016.964958] [eu-a2p-355:55976:0]          mpool.c:38   UCX  WARN  object 0x28e9a40 was not returned to mpool ucp_requests
[1718306016.964961] [eu-a2p-355:55976:0]          mpool.c:38   UCX  WARN  object 0x28e9c00 was not returned to mpool ucp_requests
[1718306016.964963] [eu-a2p-355:55976:0]          mpool.c:38   UCX  WARN  object 0x28e9dc0 was not returned to mpool ucp_requests
[1718306016.964966] [eu-a2p-355:55976:0]          mpool.c:38   UCX  WARN  object 0x28e9f80 was not returned to mpool ucp_requests
[1718306016.964968] [eu-a2p-355:55976:0]          mpool.c:38   UCX  WARN  object 0x28ea140 was not returned to mpool ucp_requests
[1718306016.964970] [eu-a2p-355:55976:0]          mpool.c:38   UCX  WARN  object 0x28ea300 was not returned to mpool ucp_requests
[1718306016.964973] [eu-a2p-355:55976:0]          mpool.c:38   UCX  WARN  object 0x28ea4c0 was not returned to mpool ucp_requests
[1718306016.964976] [eu-a2p-355:55976:0]          mpool.c:38   UCX  WARN  object 0x28ea680 was not returned to mpool ucp_requests
[1718306016.964979] [eu-a2p-355:55976:0]          mpool.c:38   UCX  WARN  object 0x28ea840 was not returned to mpool ucp_requests
[1718306016.964981] [eu-a2p-355:55976:0]          mpool.c:38   UCX  WARN  object 0x28eaa00 was not returned to mpool ucp_requests
[1718306016.964984] [eu-a2p-355:55976:0]          mpool.c:38   UCX  WARN  object 0x28eabc0 was not returned to mpool ucp_requests
[1718306016.964987] [eu-a2p-355:55976:0]          mpool.c:38   UCX  WARN  object 0x28ead80 was not returned to mpool ucp_requests
[1718306016.964989] [eu-a2p-355:55976:0]          mpool.c:38   UCX  WARN  object 0x28eaf40 was not returned to mpool ucp_requests
[1718306016.964991] [eu-a2p-355:55976:0]          mpool.c:38   UCX  WARN  object 0x28eb100 was not returned to mpool ucp_requests
[1718306016.964994] [eu-a2p-355:55976:0]          mpool.c:38   UCX  WARN  object 0x28eb2c0 was not returned to mpool ucp_requests
[1718306016.964996] [eu-a2p-355:55976:0]          mpool.c:38   UCX  WARN  object 0x28eb480 was not returned to mpool ucp_requests
[1718306016.964999] [eu-a2p-355:55976:0]          mpool.c:38   UCX  WARN  object 0x28eb640 was not returned to mpool ucp_requests
[1718306016.965001] [eu-a2p-355:55976:0]          mpool.c:38   UCX  WARN  object 0x28eb800 was not returned to mpool ucp_requests
[1718306016.973490] [eu-a2p-355:55974:0]          mpool.c:38   UCX  WARN  object 0x3ab5c80 was not returned to mpool ucp_requests
[1718306016.973509] [eu-a2p-355:55974:0]          mpool.c:38   UCX  WARN  object 0x3ab5e40 was not returned to mpool ucp_requests
[1718306016.973513] [eu-a2p-355:55974:0]          mpool.c:38   UCX  WARN  object 0x3ab6000 was not returned to mpool ucp_requests
[1718306016.973516] [eu-a2p-355:55974:0]          mpool.c:38   UCX  WARN  object 0x3ab61c0 was not returned to mpool ucp_requests
[1718306016.973518] [eu-a2p-355:55974:0]          mpool.c:38   UCX  WARN  object 0x3ab6380 was not returned to mpool ucp_requests
[1718306016.973521] [eu-a2p-355:55974:0]          mpool.c:38   UCX  WARN  object 0x3ab6540 was not returned to mpool ucp_requests
[1718306016.973524] [eu-a2p-355:55974:0]          mpool.c:38   UCX  WARN  object 0x3ab6700 was not returned to mpool ucp_requests
[1718306016.973526] [eu-a2p-355:55974:0]          mpool.c:38   UCX  WARN  object 0x3ab68c0 was not returned to mpool ucp_requests
[1718306016.973529] [eu-a2p-355:55974:0]          mpool.c:38   UCX  WARN  object 0x3ab6a80 was not returned to mpool ucp_requests
[1718306016.973531] [eu-a2p-355:55974:0]          mpool.c:38   UCX  WARN  object 0x3ab6c40 was not returned to mpool ucp_requests
[1718306016.973534] [eu-a2p-355:55974:0]          mpool.c:38   UCX  WARN  object 0x3ab6e00 was not returned to mpool ucp_requests
[1718306016.973536] [eu-a2p-355:55974:0]          mpool.c:38   UCX  WARN  object 0x3ab7180 was not returned to mpool ucp_requests
[1718306016.973539] [eu-a2p-355:55974:0]          mpool.c:38   UCX  WARN  object 0x3ab7340 was not returned to mpool ucp_requests
[1718306016.973456] [eu-a2p-355:55978:0]          mpool.c:38   UCX  WARN  object 0x29c5bc0 was not returned to mpool ucp_requests
[1718306016.973478] [eu-a2p-355:55978:0]          mpool.c:38   UCX  WARN  object 0x29c5d80 was not returned to mpool ucp_requests
[1718306016.973482] [eu-a2p-355:55978:0]          mpool.c:38   UCX  WARN  object 0x29c5f40 was not returned to mpool ucp_requests
[1718306016.973485] [eu-a2p-355:55978:0]          mpool.c:38   UCX  WARN  object 0x29c6100 was not returned to mpool ucp_requests
[1718306016.973488] [eu-a2p-355:55978:0]          mpool.c:38   UCX  WARN  object 0x29c62c0 was not returned to mpool ucp_requests
[1718306016.973490] [eu-a2p-355:55978:0]          mpool.c:38   UCX  WARN  object 0x29c6480 was not returned to mpool ucp_requests
[1718306016.973493] [eu-a2p-355:55978:0]          mpool.c:38   UCX  WARN  object 0x29c6640 was not returned to mpool ucp_requests
[1718306016.973495] [eu-a2p-355:55978:0]          mpool.c:38   UCX  WARN  object 0x29c6800 was not returned to mpool ucp_requests
[1718306016.973498] [eu-a2p-355:55978:0]          mpool.c:38   UCX  WARN  object 0x29c69c0 was not returned to mpool ucp_requests
[1718306016.973500] [eu-a2p-355:55978:0]          mpool.c:38   UCX  WARN  object 0x29c6b80 was not returned to mpool ucp_requests
[1718306016.973503] [eu-a2p-355:55978:0]          mpool.c:38   UCX  WARN  object 0x29c6d40 was not returned to mpool ucp_requests
[1718306016.973505] [eu-a2p-355:55978:0]          mpool.c:38   UCX  WARN  object 0x29c6f00 was not returned to mpool ucp_requests
[1718306016.973508] [eu-a2p-355:55978:0]          mpool.c:38   UCX  WARN  object 0x29c70c0 was not returned to mpool ucp_requests
[1718306016.973510] [eu-a2p-355:55978:0]          mpool.c:38   UCX  WARN  object 0x29c7280 was not returned to mpool ucp_requests
[1718306016.973513] [eu-a2p-355:55978:0]          mpool.c:38   UCX  WARN  object 0x29c7440 was not returned to mpool ucp_requests
[1718306016.973515] [eu-a2p-355:55978:0]          mpool.c:38   UCX  WARN  object 0x29c7600 was not returned to mpool ucp_requests
[1718306016.973517] [eu-a2p-355:55978:0]          mpool.c:38   UCX  WARN  object 0x29c77c0 was not returned to mpool ucp_requests
[1718306016.973520] [eu-a2p-355:55978:0]          mpool.c:38   UCX  WARN  object 0x29c7980 was not returned to mpool ucp_requests
[1718306016.973522] [eu-a2p-355:55978:0]          mpool.c:38   UCX  WARN  object 0x29c7b40 was not returned to mpool ucp_requests
[1718306016.973525] [eu-a2p-355:55978:0]          mpool.c:38   UCX  WARN  object 0x29c7d00 was not returned to mpool ucp_requests
[1718306016.973527] [eu-a2p-355:55978:0]          mpool.c:38   UCX  WARN  object 0x29c7ec0 was not returned to mpool ucp_requests
[1718306016.973530] [eu-a2p-355:55978:0]          mpool.c:38   UCX  WARN  object 0x29c8080 was not returned to mpool ucp_requests
[1718306016.973532] [eu-a2p-355:55978:0]          mpool.c:38   UCX  WARN  object 0x29c8240 was not returned to mpool ucp_requests
[1718306016.973535] [eu-a2p-355:55978:0]          mpool.c:38   UCX  WARN  object 0x29c8400 was not returned to mpool ucp_requests
[1718306016.973538] [eu-a2p-355:55978:0]          mpool.c:38   UCX  WARN  object 0x29c85c0 was not returned to mpool ucp_requests
[1718306016.973541] [eu-a2p-355:55978:0]          mpool.c:38   UCX  WARN  object 0x29c8780 was not returned to mpool ucp_requests
[1718306016.973543] [eu-a2p-355:55978:0]          mpool.c:38   UCX  WARN  object 0x29c8940 was not returned to mpool ucp_requests
[1718306016.973546] [eu-a2p-355:55978:0]          mpool.c:38   UCX  WARN  object 0x29c8b00 was not returned to mpool ucp_requests
[1718306016.980370] [eu-a2p-355:55979:0]          mpool.c:38   UCX  WARN  object 0x2fda2c0 was not returned to mpool ucp_requests
[1718306016.980400] [eu-a2p-355:55979:0]          mpool.c:38   UCX  WARN  object 0x2fda480 was not returned to mpool ucp_requests
[1718306016.980405] [eu-a2p-355:55979:0]          mpool.c:38   UCX  WARN  object 0x2fda640 was not returned to mpool ucp_requests
[1718306016.980409] [eu-a2p-355:55979:0]          mpool.c:38   UCX  WARN  object 0x2fda800 was not returned to mpool ucp_requests
[1718306016.980413] [eu-a2p-355:55979:0]          mpool.c:38   UCX  WARN  object 0x2fda9c0 was not returned to mpool ucp_requests
[1718306016.980417] [eu-a2p-355:55979:0]          mpool.c:38   UCX  WARN  object 0x2fdab80 was not returned to mpool ucp_requests
[1718306016.980420] [eu-a2p-355:55979:0]          mpool.c:38   UCX  WARN  object 0x2fdad40 was not returned to mpool ucp_requests
[1718306016.980424] [eu-a2p-355:55979:0]          mpool.c:38   UCX  WARN  object 0x2fdaf00 was not returned to mpool ucp_requests
[1718306016.980427] [eu-a2p-355:55979:0]          mpool.c:38   UCX  WARN  object 0x2fdb0c0 was not returned to mpool ucp_requests
[1718306016.980430] [eu-a2p-355:55979:0]          mpool.c:38   UCX  WARN  object 0x2fdb280 was not returned to mpool ucp_requests
[1718306016.980433] [eu-a2p-355:55979:0]          mpool.c:38   UCX  WARN  object 0x2fdb440 was not returned to mpool ucp_requests
[1718306016.980437] [eu-a2p-355:55979:0]          mpool.c:38   UCX  WARN  object 0x2fdb600 was not returned to mpool ucp_requests
[1718306016.980440] [eu-a2p-355:55979:0]          mpool.c:38   UCX  WARN  object 0x2fdb7c0 was not returned to mpool ucp_requests
[1718306016.980444] [eu-a2p-355:55979:0]          mpool.c:38   UCX  WARN  object 0x2fdb980 was not returned to mpool ucp_requests
[1718306016.980448] [eu-a2p-355:55979:0]          mpool.c:38   UCX  WARN  object 0x2fdbb40 was not returned to mpool ucp_requests
[1718306016.980451] [eu-a2p-355:55979:0]          mpool.c:38   UCX  WARN  object 0x2fdbd00 was not returned to mpool ucp_requests
[1718306016.980454] [eu-a2p-355:55979:0]          mpool.c:38   UCX  WARN  object 0x2fdbec0 was not returned to mpool ucp_requests
[1718306016.980457] [eu-a2p-355:55979:0]          mpool.c:38   UCX  WARN  object 0x2fdc080 was not returned to mpool ucp_requests
[1718306016.980461] [eu-a2p-355:55979:0]          mpool.c:38   UCX  WARN  object 0x2fdc240 was not returned to mpool ucp_requests
[1718306016.980464] [eu-a2p-355:55979:0]          mpool.c:38   UCX  WARN  object 0x2fdc400 was not returned to mpool ucp_requests
[1718306016.980467] [eu-a2p-355:55979:0]          mpool.c:38   UCX  WARN  object 0x2fdc5c0 was not returned to mpool ucp_requests
[1718306016.980471] [eu-a2p-355:55979:0]          mpool.c:38   UCX  WARN  object 0x2fdc780 was not returned to mpool ucp_requests
[1718306016.980474] [eu-a2p-355:55979:0]          mpool.c:38   UCX  WARN  object 0x2fdc940 was not returned to mpool ucp_requests
[1718306016.980477] [eu-a2p-355:55979:0]          mpool.c:38   UCX  WARN  object 0x2fdcb00 was not returned to mpool ucp_requests
[1718306016.980480] [eu-a2p-355:55979:0]          mpool.c:38   UCX  WARN  object 0x2fdccc0 was not returned to mpool ucp_requests
[1718306016.980484] [eu-a2p-355:55979:0]          mpool.c:38   UCX  WARN  object 0x2fdce80 was not returned to mpool ucp_requests
[1718306016.980487] [eu-a2p-355:55979:0]          mpool.c:38   UCX  WARN  object 0x2fdd040 was not returned to mpool ucp_requests
[1718306016.980490] [eu-a2p-355:55979:0]          mpool.c:38   UCX  WARN  object 0x2fdd200 was not returned to mpool ucp_requests
[1718306016.980493] [eu-a2p-355:55979:0]          mpool.c:38   UCX  WARN  object 0x2fdd3c0 was not returned to mpool ucp_requests
[1718306016.982794] [eu-a2p-355:55975:0]          mpool.c:38   UCX  WARN  object 0x2f80b00 was not returned to mpool ucp_requests
[1718306016.982816] [eu-a2p-355:55975:0]          mpool.c:38   UCX  WARN  object 0x2f80cc0 was not returned to mpool ucp_requests
[1718306016.982822] [eu-a2p-355:55975:0]          mpool.c:38   UCX  WARN  object 0x2f80e80 was not returned to mpool ucp_requests
[1718306016.982826] [eu-a2p-355:55975:0]          mpool.c:38   UCX  WARN  object 0x2f81040 was not returned to mpool ucp_requests
[1718306016.982829] [eu-a2p-355:55975:0]          mpool.c:38   UCX  WARN  object 0x2f81200 was not returned to mpool ucp_requests
[1718306016.982832] [eu-a2p-355:55975:0]          mpool.c:38   UCX  WARN  object 0x2f813c0 was not returned to mpool ucp_requests
[1718306016.982836] [eu-a2p-355:55975:0]          mpool.c:38   UCX  WARN  object 0x2f81580 was not returned to mpool ucp_requests
[1718306016.982839] [eu-a2p-355:55975:0]          mpool.c:38   UCX  WARN  object 0x2f81740 was not returned to mpool ucp_requests
[1718306016.982842] [eu-a2p-355:55975:0]          mpool.c:38   UCX  WARN  object 0x2f81900 was not returned to mpool ucp_requests
[1718306016.982845] [eu-a2p-355:55975:0]          mpool.c:38   UCX  WARN  object 0x2f81ac0 was not returned to mpool ucp_requests
[1718306016.982848] [eu-a2p-355:55975:0]          mpool.c:38   UCX  WARN  object 0x2f81c80 was not returned to mpool ucp_requests
[1718306016.982852] [eu-a2p-355:55975:0]          mpool.c:38   UCX  WARN  object 0x2f81e40 was not returned to mpool ucp_requests
[1718306016.982855] [eu-a2p-355:55975:0]          mpool.c:38   UCX  WARN  object 0x2f82000 was not returned to mpool ucp_requests
[1718306016.982858] [eu-a2p-355:55975:0]          mpool.c:38   UCX  WARN  object 0x2f821c0 was not returned to mpool ucp_requests
[1718306016.982861] [eu-a2p-355:55975:0]          mpool.c:38   UCX  WARN  object 0x2f82380 was not returned to mpool ucp_requests
[1718306016.982865] [eu-a2p-355:55975:0]          mpool.c:38   UCX  WARN  object 0x2f82540 was not returned to mpool ucp_requests
[1718306016.982868] [eu-a2p-355:55975:0]          mpool.c:38   UCX  WARN  object 0x2f82700 was not returned to mpool ucp_requests
[1718306016.982871] [eu-a2p-355:55975:0]          mpool.c:38   UCX  WARN  object 0x2f828c0 was not returned to mpool ucp_requests
[1718306016.982875] [eu-a2p-355:55975:0]          mpool.c:38   UCX  WARN  object 0x2f82a80 was not returned to mpool ucp_requests
[1718306016.982878] [eu-a2p-355:55975:0]          mpool.c:38   UCX  WARN  object 0x2f82c40 was not returned to mpool ucp_requests
[1718306016.982881] [eu-a2p-355:55975:0]          mpool.c:38   UCX  WARN  object 0x2f82e00 was not returned to mpool ucp_requests
[1718306016.982884] [eu-a2p-355:55975:0]          mpool.c:38   UCX  WARN  object 0x2f82fc0 was not returned to mpool ucp_requests
[1718306016.982888] [eu-a2p-355:55975:0]          mpool.c:38   UCX  WARN  object 0x2f83180 was not returned to mpool ucp_requests
[1718306016.982891] [eu-a2p-355:55975:0]          mpool.c:38   UCX  WARN  object 0x2f83340 was not returned to mpool ucp_requests
[1718306016.982894] [eu-a2p-355:55975:0]          mpool.c:38   UCX  WARN  object 0x2f83500 was not returned to mpool ucp_requests
[1718306016.982897] [eu-a2p-355:55975:0]          mpool.c:38   UCX  WARN  object 0x2f836c0 was not returned to mpool ucp_requests
[1718306016.982901] [eu-a2p-355:55975:0]          mpool.c:38   UCX  WARN  object 0x2f83880 was not returned to mpool ucp_requests
[1718306016.982904] [eu-a2p-355:55975:0]          mpool.c:38   UCX  WARN  object 0x2f83a40 was not returned to mpool ucp_requests
[1718306016.984239] [eu-a2p-355:55977:0]          mpool.c:38   UCX  WARN  object 0x312a000 was not returned to mpool ucp_requests
[1718306016.984262] [eu-a2p-355:55977:0]          mpool.c:38   UCX  WARN  object 0x312a1c0 was not returned to mpool ucp_requests
[1718306016.984268] [eu-a2p-355:55977:0]          mpool.c:38   UCX  WARN  object 0x312a380 was not returned to mpool ucp_requests
[1718306016.984272] [eu-a2p-355:55977:0]          mpool.c:38   UCX  WARN  object 0x312a540 was not returned to mpool ucp_requests
[1718306016.984275] [eu-a2p-355:55977:0]          mpool.c:38   UCX  WARN  object 0x312a700 was not returned to mpool ucp_requests
[1718306016.984278] [eu-a2p-355:55977:0]          mpool.c:38   UCX  WARN  object 0x312a8c0 was not returned to mpool ucp_requests
[1718306016.984282] [eu-a2p-355:55977:0]          mpool.c:38   UCX  WARN  object 0x312aa80 was not returned to mpool ucp_requests
[1718306016.984285] [eu-a2p-355:55977:0]          mpool.c:38   UCX  WARN  object 0x312ac40 was not returned to mpool ucp_requests
[1718306016.984288] [eu-a2p-355:55977:0]          mpool.c:38   UCX  WARN  object 0x312ae00 was not returned to mpool ucp_requests
[1718306016.984292] [eu-a2p-355:55977:0]          mpool.c:38   UCX  WARN  object 0x312afc0 was not returned to mpool ucp_requests
[1718306016.984295] [eu-a2p-355:55977:0]          mpool.c:38   UCX  WARN  object 0x312b180 was not returned to mpool ucp_requests
[1718306016.984299] [eu-a2p-355:55977:0]          mpool.c:38   UCX  WARN  object 0x312b340 was not returned to mpool ucp_requests
[1718306016.984302] [eu-a2p-355:55977:0]          mpool.c:38   UCX  WARN  object 0x312b500 was not returned to mpool ucp_requests
[1718306016.984305] [eu-a2p-355:55977:0]          mpool.c:38   UCX  WARN  object 0x312b6c0 was not returned to mpool ucp_requests
[1718306016.984309] [eu-a2p-355:55977:0]          mpool.c:38   UCX  WARN  object 0x312b880 was not returned to mpool ucp_requests
[1718306016.984312] [eu-a2p-355:55977:0]          mpool.c:38   UCX  WARN  object 0x312ba40 was not returned to mpool ucp_requests
[1718306016.984315] [eu-a2p-355:55977:0]          mpool.c:38   UCX  WARN  object 0x312bc00 was not returned to mpool ucp_requests
[1718306016.984318] [eu-a2p-355:55977:0]          mpool.c:38   UCX  WARN  object 0x312bdc0 was not returned to mpool ucp_requests
[1718306016.984321] [eu-a2p-355:55977:0]          mpool.c:38   UCX  WARN  object 0x312bf80 was not returned to mpool ucp_requests
[1718306016.984324] [eu-a2p-355:55977:0]          mpool.c:38   UCX  WARN  object 0x312c140 was not returned to mpool ucp_requests
[1718306016.984328] [eu-a2p-355:55977:0]          mpool.c:38   UCX  WARN  object 0x312c300 was not returned to mpool ucp_requests
[1718306016.984331] [eu-a2p-355:55977:0]          mpool.c:38   UCX  WARN  object 0x312c4c0 was not returned to mpool ucp_requests
[1718306016.984334] [eu-a2p-355:55977:0]          mpool.c:38   UCX  WARN  object 0x312c680 was not returned to mpool ucp_requests
[1718306016.984337] [eu-a2p-355:55977:0]          mpool.c:38   UCX  WARN  object 0x312c840 was not returned to mpool ucp_requests
[1718306016.984341] [eu-a2p-355:55977:0]          mpool.c:38   UCX  WARN  object 0x312ca00 was not returned to mpool ucp_requests
[1718306016.984344] [eu-a2p-355:55977:0]          mpool.c:38   UCX  WARN  object 0x312cbc0 was not returned to mpool ucp_requests
[1718306016.984347] [eu-a2p-355:55977:0]          mpool.c:38   UCX  WARN  object 0x312cd80 was not returned to mpool ucp_requests
[1718306016.984350] [eu-a2p-355:55977:0]          mpool.c:38   UCX  WARN  object 0x312cf40 was not returned to mpool ucp_requests
[1718306016.984360] [eu-a2p-355:55980:0]          mpool.c:38   UCX  WARN  object 0x3d3d780 was not returned to mpool ucp_requests
[1718306016.984377] [eu-a2p-355:55980:0]          mpool.c:38   UCX  WARN  object 0x3d3d940 was not returned to mpool ucp_requests
[1718306016.984382] [eu-a2p-355:55980:0]          mpool.c:38   UCX  WARN  object 0x3d3db00 was not returned to mpool ucp_requests
[1718306016.984385] [eu-a2p-355:55980:0]          mpool.c:38   UCX  WARN  object 0x3d3dcc0 was not returned to mpool ucp_requests
[1718306016.984388] [eu-a2p-355:55980:0]          mpool.c:38   UCX  WARN  object 0x3d3de80 was not returned to mpool ucp_requests
[1718306016.984390] [eu-a2p-355:55980:0]          mpool.c:38   UCX  WARN  object 0x3d3e040 was not returned to mpool ucp_requests
[1718306016.984393] [eu-a2p-355:55980:0]          mpool.c:38   UCX  WARN  object 0x3d3e200 was not returned to mpool ucp_requests
[1718306016.984395] [eu-a2p-355:55980:0]          mpool.c:38   UCX  WARN  object 0x3d3e3c0 was not returned to mpool ucp_requests
[1718306016.984398] [eu-a2p-355:55980:0]          mpool.c:38   UCX  WARN  object 0x3d3e580 was not returned to mpool ucp_requests
[1718306016.984400] [eu-a2p-355:55980:0]          mpool.c:38   UCX  WARN  object 0x3d3e740 was not returned to mpool ucp_requests
[1718306016.984403] [eu-a2p-355:55980:0]          mpool.c:38   UCX  WARN  object 0x3d3e900 was not returned to mpool ucp_requests
[1718306016.984405] [eu-a2p-355:55980:0]          mpool.c:38   UCX  WARN  object 0x3d3eac0 was not returned to mpool ucp_requests
[1718306016.984409] [eu-a2p-355:55980:0]          mpool.c:38   UCX  WARN  object 0x3d3ec80 was not returned to mpool ucp_requests
[1718306016.984412] [eu-a2p-355:55980:0]          mpool.c:38   UCX  WARN  object 0x3d3ee40 was not returned to mpool ucp_requests
[1718306016.984414] [eu-a2p-355:55980:0]          mpool.c:38   UCX  WARN  object 0x3d3f000 was not returned to mpool ucp_requests
[1718306016.984417] [eu-a2p-355:55980:0]          mpool.c:38   UCX  WARN  object 0x3d3f1c0 was not returned to mpool ucp_requests
[1718306016.984419] [eu-a2p-355:55980:0]          mpool.c:38   UCX  WARN  object 0x3d3f380 was not returned to mpool ucp_requests
[1718306016.984421] [eu-a2p-355:55980:0]          mpool.c:38   UCX  WARN  object 0x3d3f540 was not returned to mpool ucp_requests
[1718306016.984424] [eu-a2p-355:55980:0]          mpool.c:38   UCX  WARN  object 0x3d3f700 was not returned to mpool ucp_requests
[1718306016.984426] [eu-a2p-355:55980:0]          mpool.c:38   UCX  WARN  object 0x3d3f8c0 was not returned to mpool ucp_requests
[1718306016.984429] [eu-a2p-355:55980:0]          mpool.c:38   UCX  WARN  object 0x3d3fa80 was not returned to mpool ucp_requests
[1718306016.984432] [eu-a2p-355:55980:0]          mpool.c:38   UCX  WARN  object 0x3d3fc40 was not returned to mpool ucp_requests
[1718306016.984434] [eu-a2p-355:55980:0]          mpool.c:38   UCX  WARN  object 0x3d3fe00 was not returned to mpool ucp_requests
[1718306016.984437] [eu-a2p-355:55980:0]          mpool.c:38   UCX  WARN  object 0x3d3ffc0 was not returned to mpool ucp_requests
[1718306016.984439] [eu-a2p-355:55980:0]          mpool.c:38   UCX  WARN  object 0x3d40180 was not returned to mpool ucp_requests
[1718306016.984441] [eu-a2p-355:55980:0]          mpool.c:38   UCX  WARN  object 0x3d40340 was not returned to mpool ucp_requests
[1718306016.984444] [eu-a2p-355:55980:0]          mpool.c:38   UCX  WARN  object 0x3d40500 was not returned to mpool ucp_requests
[1718306016.984446] [eu-a2p-355:55980:0]          mpool.c:38   UCX  WARN  object 0x3d406c0 was not returned to mpool ucp_requests
[1718306016.984449] [eu-a2p-355:55980:0]          mpool.c:38   UCX  WARN  object 0x3d40880 was not returned to mpool ucp_requests


           ************************************************************
           *        Program running with 8 parallel MPI-processes     *
           *              working on a common directory               *
           ************************************************************

Diagonalization of the overlap matrix:
Smallest eigenvalue                        ... 4.834e-04
Time for diagonalization                   ...    0.188 sec
Threshold for overlap eigenvalues          ... 1.000e-08
Number of eigenvalues below threshold      ... 0
Time for construction of square roots      ...    0.112 sec
Total time needed                          ...    0.303 sec

-------------------
DFT GRID GENERATION
-------------------

General Integration Accuracy     IntAcc      ... 4.959
Radial Grid Type                 RadialGrid  ... OptM3 with GC (2021)
Angular Grid (max. ang.)         AngularGrid ... 6 (Lebedev-590)
Angular grid pruning method      GridPruning ... 4 (adaptive)
Weight generation scheme         WeightScheme... Becke
Basis function cutoff            BFCut       ... 1.0000e-11
Integration weight cutoff        WCut        ... 1.0000e-14
Angular grids for H and He will be reduced by one unit
Partially contracted basis set               ... off
Rotationally invariant grid construction     ... off

Total number of grid points                  ...  1450149
Total number of batches                      ...    22723
Average number of points per batch           ...       63
Average number of grid points per atom       ...    10742
Time for grid setup =   27.218 sec

--------------------
COSX GRID GENERATION
--------------------

GRIDX 1
-------
General Integration Accuracy     IntAcc      ... 4.020
Radial Grid Type                 RadialGrid  ... OptM3 with GC (2021)
Angular Grid (max. ang.)         AngularGrid ... 2 (Lebedev-110)
Angular grid pruning method      GridPruning ... 4 (adaptive)
Weight generation scheme         WeightScheme... Becke
Basis function cutoff            BFCut       ... 1.0000e-11
Integration weight cutoff        WCut        ... 1.0000e-14
Angular grids for H and He will be reduced by one unit
Partially contracted basis set               ... on
Rotationally invariant grid construction     ... off

Total number of grid points                  ...   153082
Total number of batches                      ...     2463
Average number of points per batch           ...       62
Average number of grid points per atom       ...     1134
UseSFitting                                  ... on

GRIDX 2
-------
General Integration Accuracy     IntAcc      ... 4.338
Radial Grid Type                 RadialGrid  ... OptM3 with GC (2021)
Angular Grid (max. ang.)         AngularGrid ... 3 (Lebedev-194)
Angular grid pruning method      GridPruning ... 4 (adaptive)
Weight generation scheme         WeightScheme... Becke
Basis function cutoff            BFCut       ... 1.0000e-11
Integration weight cutoff        WCut        ... 1.0000e-14
Angular grids for H and He will be reduced by one unit
Partially contracted basis set               ... on
Rotationally invariant grid construction     ... off

Total number of grid points                  ...   331259
Total number of batches                      ...     5248
Average number of points per batch           ...       63
Average number of grid points per atom       ...     2454
UseSFitting                                  ... on

GRIDX 3
-------
General Integration Accuracy     IntAcc      ... 4.871
Radial Grid Type                 RadialGrid  ... OptM3 with GC (2021)
Angular Grid (max. ang.)         AngularGrid ... 4 (Lebedev-302)
Angular grid pruning method      GridPruning ... 4 (adaptive)
Weight generation scheme         WeightScheme... Becke
Basis function cutoff            BFCut       ... 1.0000e-11
Integration weight cutoff        WCut        ... 1.0000e-14
Angular grids for H and He will be reduced by one unit
Partially contracted basis set               ... on
Rotationally invariant grid construction     ... off

Total number of grid points                  ...   639295
Total number of batches                      ...    10061
Average number of points per batch           ...       63
Average number of grid points per atom       ...     4736
UseSFitting                                  ... on

Time for X-Grid setup             =   18.358 sec


--------------------
CPCM SOLVATION MODEL
--------------------
CPCM parameters:
  Epsilon                                         ...      80.4000
  Refrac                                          ...       1.3300
  Rsolv                                           ...       1.3000
  Surface type                                    ... GAUSSIAN VDW
  Epsilon function type                           ...         CPCM
Radii:
 Radius for C  used is    3.8550 Bohr (=   2.0400 Ang.)
 Radius for O  used is    3.4469 Bohr (=   1.8240 Ang.)
 Radius for H  used is    2.4944 Bohr (=   1.3200 Ang.)
Calculating surface                               ...        done! (  0.0s)
GEPOL surface points                              ...         7135
GEPOL Volume                                      ...    7030.0470
GEPOL Surface-area                                ...    3642.1190
Calculating surface distance matrix               ...        done! (  0.3s)
Performing Cholesky decomposition & store         ...        done! (  2.0s)
Overall time for CPCM initialization              ...                 2.4s
--------------
SCF ITERATIONS
--------------
ITER       Energy         Delta-E        Max-DP      RMS-DP      [F,P]     Damp
               ***  Starting incremental Fock matrix formation  ***
                      *** Initiating the SOSCF procedure ***
                      *** Re-Reading the Fockian *** 
                      *** Removing any level shift *** 
ITER      Energy       Delta-E        Grad      Rot      Max-DP    RMS-DP
  0  -2216.78817571 -2216.7881757107  0.001860  0.001860  0.004574  0.000054
               *** Restarting incremental Fock matrix formation ***
  1  -2216.78958987  -0.0014141601  0.000672  0.001607  0.003278  0.000032
  2  -2216.78975290  -0.0001630328  0.000094  0.000397  0.000498  0.000006
  3  -2216.78975494  -0.0000020321  0.000104  0.000404  0.000388  0.000003
  4  -2216.78975519  -0.0000002557  0.000076  0.000179  0.000179  0.000002
  5  -2216.78975572  -0.0000005266  0.000008  0.000023  0.000050  0.000000
  6  -2216.78975572  -0.0000000059  0.000011  0.000019  0.000034  0.000000
  7  -2216.78975572  -0.0000000011  0.000003  0.000009  0.000017  0.000000
  8  -2216.78975573  -0.0000000099  0.000003  0.000006  0.000009  0.000000
                  ***Gradient check signals convergence***
              ***Rediagonalizing the Fockian in SOSCF/NRSCF***

               *****************************************************
               *                     SUCCESS                       *
               *           SCF CONVERGED AFTER   9 CYCLES          *
               *****************************************************

Old exchange energy                            =    -64.079274550 Eh
New exchange energy                            =    -64.079277880 Eh
Exchange energy change after final integration =     -0.000003330 Eh
Total energy after final integration           =  -2216.789759061 Eh
Final COS-X integration done in                =    62.745 sec
Total Energy       :        -2216.78975906 Eh          -60321.91605 eV
  Last Energy change         ...    4.1155e-09  Tolerance :   1.0000e-08
  Last MAX-Density change    ...    6.6613e-15  Tolerance :   1.0000e-07
             **** THE GBW FILE WAS UPDATED (PQ9_2e_0H_B3LYP_631Gd_opt.gbw) ****
             **** DENSITY PQ9_2e_0H_B3LYP_631Gd_opt.scfp WAS UPDATED ****
             **** ENERGY FILE WAS UPDATED (PQ9_2e_0H_B3LYP_631Gd_opt.en.tmp) ****
             **** THE GBW FILE WAS UPDATED (PQ9_2e_0H_B3LYP_631Gd_opt.gbw) ****
             **** DENSITY PQ9_2e_0H_B3LYP_631Gd_opt.scfp WAS UPDATED ****
Total SCF time: 0 days 0 hours 7 min 22 sec 

Maximum memory used throughout the entire SCF-calculation: 1040.4 MB

-------------------------   --------------------
FINAL SINGLE POINT ENERGY     -2216.789759060626
-------------------------   --------------------


           ************************************************************
           *        Program running with 8 parallel MPI-processes     *
           *              working on a common directory               *
           ************************************************************
------------------------------------------------------------------------------
                         ORCA SCF GRADIENT CALCULATION
------------------------------------------------------------------------------

 ... reading COSX grid (gridx3)
Gradient of the Kohn-Sham DFT energy:
Kohn-Sham wavefunction type      ... RKS
Hartree-Fock exchange scaling    ...    0.200
Number of operators              ...    1
Number of atoms                  ...  135
Basis set dimensions             ...  930
Integral neglect threshold       ... 2.5e-11
Integral primitive cutoff        ... 2.5e-12
SHARK Integral package           ... ON

Nuc. rep. gradient       (SHARK) ... done (  0.0 sec)
HCore & Overlap gradient (SHARK) ... done (  1.6 sec)
RI-J gradient            (SHARK) ... done (  6.3 sec)
COSX-gradient                    ... done ( 82.7 sec)
Exchange-correlation gradient    ... done

------------------
CARTESIAN GRADIENT
------------------

   1   C   :    0.000022409   -0.000156238   -0.000144684
   2   C   :    0.000063108   -0.000084203    0.000010169
   3   C   :   -0.000072576   -0.000147103   -0.000239842
   4   C   :   -0.000013188    0.000145986    0.000075081
   5   C   :   -0.000127329    0.000154823    0.000071862
   6   C   :    0.000010205   -0.000012191   -0.000062415
   7   C   :    0.000006392    0.000031221   -0.000051367
   8   C   :   -0.000048373    0.000017546   -0.000037911
   9   C   :    0.000033703   -0.000050655    0.000026858
  10   C   :    0.000028211    0.000019289   -0.000012970
  11   C   :   -0.000013271   -0.000023163    0.000049627
  12   C   :    0.000013562   -0.000089762   -0.000033479
  13   C   :    0.000031061    0.000104864    0.000002676
  14   C   :   -0.000017998   -0.000005321   -0.000044184
  15   C   :    0.000001780   -0.000000888    0.000011746
  16   C   :   -0.000026689   -0.000031923   -0.000009824
  17   C   :    0.000028973    0.000016788    0.000000976
  18   C   :   -0.000008295    0.000009521    0.000003521
  19   C   :   -0.000002215   -0.000036699   -0.000046980
  20   C   :    0.000011330    0.000014580    0.000015759
  21   C   :   -0.000004301    0.000027203    0.000006622
  22   C   :   -0.000006175    0.000019168   -0.000008915
  23   C   :   -0.000018869   -0.000006016    0.000043709
  24   C   :    0.000029331    0.000064559   -0.000007484
  25   C   :    0.000012501    0.000000970   -0.000064373
  26   C   :   -0.000049818    0.000027700    0.000067283
  27   C   :    0.000075690    0.000010039    0.000075791
  28   C   :   -0.000075515   -0.000018992   -0.000085575
  29   C   :    0.000019489   -0.000020036    0.000044494
  30   C   :   -0.000011536    0.000038622   -0.000008210
  31   C   :    0.000019064    0.000001980    0.000032976
  32   C   :   -0.000039746    0.000023248    0.000003575
  33   C   :    0.000014159   -0.000029140    0.000004206
  34   C   :    0.000045881    0.000027049    0.000101965
  35   C   :    0.000004498    0.000049702   -0.000045379
  36   C   :   -0.000075180   -0.000043190   -0.000001515
  37   C   :    0.000078594   -0.000001478   -0.000014787
  38   C   :   -0.000081926    0.000043622    0.000005916
  39   C   :    0.000031289    0.000026151   -0.000032556
  40   C   :    0.000011208   -0.000037928    0.000026286
  41   C   :    0.000004871   -0.000011042    0.000006323
  42   C   :    0.000000749   -0.000016893   -0.000006766
  43   C   :    0.000015522    0.000012653    0.000033704
  44   C   :   -0.000021668    0.000041249   -0.000002635
  45   C   :   -0.000009092   -0.000013812   -0.000031362
  46   C   :    0.000018280    0.000008303   -0.000006310
  47   C   :   -0.000012804   -0.000020155   -0.000022760
  48   C   :    0.000016655   -0.000006651   -0.000004024
  49   C   :    0.000001880    0.000000229    0.000005730
  50   C   :   -0.000009137   -0.000000656    0.000012615
  51   C   :    0.000002815   -0.000002032   -0.000021529
  52   C   :    0.000094910   -0.000123160    0.000004503
  53   C   :   -0.000128491    0.000380401    0.000327775
  54   O   :    0.000052708   -0.000120656   -0.000141087
  55   O   :   -0.000015511   -0.000146911   -0.000075620
  56   H   :    0.000024268    0.000018317    0.000101125
  57   H   :   -0.000091081    0.000091076   -0.000023148
  58   H   :    0.000005169    0.000048961    0.000029846
  59   H   :    0.000152049   -0.000067551    0.000005689
  60   H   :    0.000007206   -0.000037399    0.000086969
  61   H   :    0.000022983    0.000017702    0.000017664
  62   H   :    0.000002568    0.000001660    0.000010975
  63   H   :   -0.000010888   -0.000014062    0.000010597
  64   H   :    0.000008113   -0.000004725   -0.000008869
  65   H   :   -0.000000147    0.000004552   -0.000001784
  66   H   :   -0.000004599    0.000010177    0.000001508
  67   H   :   -0.000003711    0.000006486    0.000002003
  68   H   :   -0.000008181    0.000045300   -0.000044135
  69   H   :   -0.000017603   -0.000013288    0.000032192
  70   H   :   -0.000010009    0.000005030   -0.000024099
  71   H   :    0.000016686   -0.000009504   -0.000007443
  72   H   :   -0.000027305    0.000028180    0.000016390
  73   H   :   -0.000004425   -0.000009987   -0.000006906
  74   H   :   -0.000002593    0.000005989    0.000003992
  75   H   :    0.000012179   -0.000010364    0.000006256
  76   H   :    0.000012476    0.000000981   -0.000005230
  77   H   :   -0.000003844    0.000011922    0.000031749
  78   H   :    0.000004773   -0.000023108    0.000008210
  79   H   :   -0.000018392    0.000003422    0.000002397
  80   H   :    0.000020411   -0.000001659    0.000003324
  81   H   :    0.000007668    0.000000404   -0.000007473
  82   H   :   -0.000001990    0.000006575   -0.000007605
  83   H   :    0.000003040   -0.000005206    0.000006225
  84   H   :   -0.000017972    0.000013745   -0.000003076
  85   H   :    0.000000528   -0.000014768    0.000002717
  86   H   :    0.000005720   -0.000006356    0.000020162
  87   H   :    0.000009645   -0.000012586   -0.000022713
  88   H   :   -0.000004042   -0.000003996    0.000006660
  89   H   :   -0.000007914    0.000001568   -0.000000643
  90   H   :    0.000003745   -0.000004899    0.000013144
  91   H   :    0.000002215   -0.000012258    0.000003754
  92   H   :   -0.000001362    0.000006400   -0.000053269
  93   H   :   -0.000006522    0.000000478    0.000020961
  94   H   :   -0.000009659   -0.000074722    0.000035406
  95   H   :   -0.000015211    0.000004737   -0.000041701
  96   H   :    0.000027934    0.000005846   -0.000073756
  97   H   :    0.000007663   -0.000002462    0.000006732
  98   H   :   -0.000002609   -0.000008113    0.000017731
  99   H   :    0.000008366   -0.000007132    0.000009213
 100   H   :   -0.000013824    0.000008755    0.000004376
 101   H   :   -0.000001188   -0.000000104   -0.000011775
 102   H   :    0.000007719   -0.000028562   -0.000001300
 103   H   :   -0.000007987    0.000012314   -0.000011468
 104   H   :   -0.000010509   -0.000000972   -0.000016564
 105   H   :    0.000000124    0.000002463    0.000008894
 106   H   :    0.000012653   -0.000049778   -0.000013950
 107   H   :    0.000008259    0.000002076   -0.000003092
 108   H   :   -0.000008562    0.000040459   -0.000022392
 109   H   :    0.000002600   -0.000025190    0.000001423
 110   H   :   -0.000004290   -0.000013514   -0.000021616
 111   H   :   -0.000018543   -0.000006394    0.000008247
 112   H   :    0.000033534    0.000041655   -0.000012866
 113   H   :   -0.000005765   -0.000002842   -0.000002512
 114   H   :    0.000000672    0.000008169    0.000009326
 115   H   :   -0.000007757   -0.000001883   -0.000007165
 116   H   :   -0.000000016   -0.000016504   -0.000002996
 117   H   :   -0.000003876    0.000013258    0.000016019
 118   H   :   -0.000014909    0.000011971    0.000012098
 119   H   :   -0.000013415   -0.000001794   -0.000006512
 120   H   :    0.000007834   -0.000022075    0.000004953
 121   H   :    0.000002333    0.000013098   -0.000003579
 122   H   :   -0.000002902   -0.000006980    0.000004742
 123   H   :   -0.000002799    0.000001046    0.000003928
 124   H   :   -0.000004383   -0.000004063    0.000012955
 125   H   :   -0.000002095    0.000014489    0.000007977
 126   H   :   -0.000000193    0.000001394   -0.000001438
 127   H   :   -0.000000921    0.000001665    0.000001498
 128   H   :   -0.000000945    0.000006325   -0.000002869
 129   H   :    0.000004466    0.000002216   -0.000003930
 130   H   :    0.000001120   -0.000000083   -0.000003144
 131   H   :    0.000001173    0.000010605   -0.000003838
 132   H   :    0.000017852    0.000006026    0.000001693
 133   H   :    0.000000344   -0.000002014    0.000004520
 134   H   :   -0.000007693    0.000000528    0.000011789
 135   H   :   -0.000007921   -0.000003876   -0.000009258

Difference to translation invariance:
           :   -0.0000333352    0.0000678199   -0.0000588873

Difference to rotation invariance:
           :   -0.0003940107    0.0007437182   -0.0021032473

Norm of the cartesian gradient     ...    0.0009230977
RMS gradient                       ...    0.0000458691
MAX gradient                       ...    0.0003804007

-------
TIMINGS
-------

Total SCF gradient time            ...      133.037 sec

One electron gradient       ....       1.618 sec  (  1.2%)
RI-J Coulomb gradient       ....       6.253 sec  (  4.7%)
COSX gradient               ....      82.735 sec  ( 62.2%)
XC gradient                 ....      33.207 sec  ( 25.0%)
CPCM gradient               ....       4.786 sec  (  3.6%)
   A-Matrix (El+Nuc)        ....       1.833 sec  (  1.4%)
   Potential                ....       2.953 sec  (  2.2%)

Maximum memory used throughout the entire SCFGRAD-calculation: 294.8 MB
------------------------------------------------------------------------------
                         ORCA GEOMETRY RELAXATION STEP
------------------------------------------------------------------------------

Reading the OPT-File                    .... done
Getting information on internals        .... done
Copying old internal coords+grads       .... done
Making the new internal coordinates     .... (new redundants).... done
Validating the new internal coordinates .... (new redundants).... done
Calculating the B-matrix                .... done
Calculating the G,G- and P matrices     .... done
Transforming gradient to internals      .... done
Projecting the internal gradient        .... done
Number of atoms                         .... 135
Number of internal coordinates          .... 693
Current Energy                          .... -2216.789759061 Eh
Current gradient norm                   ....     0.000923098 Eh/bohr
Maximum allowed component of the step   ....  0.300
Current trust radius                    ....  0.300
Updating the Hessian (BFGS)             .... done
Forming the augmented Hessian           .... done
Diagonalizing the augmented Hessian     .... done
Last element of RFO vector              ....  0.998837908
Lowest eigenvalues of augmented Hessian:
 -0.000016981  0.001370085  0.004066094  0.006785878  0.008129634
Length of the computed step             ....  0.048251854
The final length of the internal step   ....  0.048251854
Converting the step to cartesian space:
 Initial RMS(Int)=    0.0018329364
Transforming coordinates:
 Iter   0:  RMS(Cart)=    0.0205820499 RMS(Int)=    0.2386082361
 Iter   1:  RMS(Cart)=    0.0000833831 RMS(Int)=    0.0000191389
 Iter   2:  RMS(Cart)=    0.0000005310 RMS(Int)=    0.0000001963
 Iter   3:  RMS(Cart)=    0.0000000062 RMS(Int)=    0.0000000036
done
Storing new coordinates                 .... done

                                .--------------------.
          ----------------------|Geometry convergence|-------------------------
          Item                value                   Tolerance       Converged
          ---------------------------------------------------------------------
          Energy change      -0.0000221379            0.0000002000      NO
          RMS gradient        0.0000525538            0.0000080000      NO
          MAX gradient        0.0003293653            0.0000300000      NO
          RMS step            0.0018329364            0.0001000000      NO
          MAX step            0.0153248325            0.0002000000      NO
          ........................................................
          Max(Bonds)      0.0002      Max(Angles)    0.07
          Max(Dihed)        0.88      Max(Improp)    0.00
          ---------------------------------------------------------------------

The optimization has not yet converged - more geometry cycles are needed


    ---------------------------------------------------------------------------
                         Redundant Internal Coordinates
                            (Angstroem and degrees)

        Definition                    Value    dE/dq     Step     New-Value
    ----------------------------------------------------------------------------
     1. B(C   1,C   0)                1.5141 -0.000029  0.0001    1.5142   
     2. B(C   2,C   1)                1.4112  0.000001  0.0001    1.4112   
     3. B(C   3,C   2)                1.5155 -0.000076  0.0002    1.5157   
     4. B(C   4,C   2)                1.4422  0.000120  0.0001    1.4423   
     5. B(C   5,C   4)                1.4338  0.000033  0.0001    1.4339   
     6. B(C   6,C   5)                1.5227 -0.000015  0.0001    1.5227   
     7. B(C   7,C   6)                1.5142 -0.000010  0.0000    1.5142   
     8. B(C   8,C   7)                1.3452 -0.000038  0.0000    1.3453   
     9. B(C   9,C   8)                1.5135  0.000011 -0.0000    1.5134   
    10. B(C  10,C   8)                1.5226  0.000009 -0.0000    1.5226   
    11. B(C  11,C  10)                1.5548 -0.000004 -0.0000    1.5548   
    12. B(C  12,C  11)                1.5062  0.000002  0.0000    1.5062   
    13. B(C  13,C  12)                1.3456  0.000007 -0.0000    1.3456   
    14. B(C  14,C  13)                1.5119 -0.000019  0.0000    1.5120   
    15. B(C  15,C  13)                1.5224  0.000024 -0.0000    1.5224   
    16. B(C  16,C  15)                1.5579 -0.000005  0.0000    1.5579   
    17. B(C  17,C  16)                1.5077 -0.000003  0.0000    1.5077   
    18. B(C  18,C  17)                1.3457  0.000004 -0.0000    1.3457   
    19. B(C  19,C  18)                1.5117 -0.000010  0.0000    1.5117   
    20. B(C  20,C  18)                1.5232  0.000007 -0.0000    1.5232   
    21. B(C  21,C  20)                1.5565 -0.000012 -0.0000    1.5565   
    22. B(C  22,C  21)                1.5068  0.000013 -0.0000    1.5068   
    23. B(C  23,C  22)                1.3455 -0.000004  0.0000    1.3455   
    24. B(C  24,C  23)                1.5116  0.000002  0.0000    1.5116   
    25. B(C  25,C  23)                1.5238  0.000057 -0.0001    1.5237   
    26. B(C  26,C  25)                1.5564 -0.000005  0.0000    1.5564   
    27. B(C  27,C  26)                1.5066 -0.000013  0.0000    1.5066   
    28. B(C  28,C  27)                1.3454 -0.000007  0.0000    1.3454   
    29. B(C  29,C  28)                1.5116 -0.000018  0.0000    1.5116   
    30. B(C  30,C  28)                1.5236  0.000007  0.0000    1.5236   
    31. B(C  31,C  30)                1.5565  0.000010 -0.0000    1.5565   
    32. B(C  32,C  31)                1.5068 -0.000009  0.0000    1.5068   
    33. B(C  33,C  32)                1.3455 -0.000028  0.0000    1.3456   
    34. B(C  34,C  33)                1.5116 -0.000040  0.0001    1.5117   
    35. B(C  35,C  33)                1.5233  0.000052 -0.0001    1.5232   
    36. B(C  36,C  35)                1.5568 -0.000039  0.0001    1.5569   
    37. B(C  37,C  36)                1.5072  0.000019 -0.0000    1.5072   
    38. B(C  38,C  37)                1.3455 -0.000016  0.0000    1.3455   
    39. B(C  39,C  38)                1.5118 -0.000007  0.0000    1.5118   
    40. B(C  40,C  38)                1.5231  0.000022 -0.0000    1.5231   
    41. B(C  41,C  40)                1.5566 -0.000000  0.0001    1.5566   
    42. B(C  42,C  41)                1.5070 -0.000016  0.0000    1.5070   
    43. B(C  43,C  42)                1.3457  0.000008 -0.0000    1.3457   
    44. B(C  44,C  43)                1.5215  0.000010 -0.0000    1.5215   
    45. B(C  45,C  44)                1.5548 -0.000009  0.0000    1.5549   
    46. B(C  46,C  45)                1.5065 -0.000005  0.0000    1.5065   
    47. B(C  47,C  46)                1.3448  0.000008 -0.0000    1.3448   
    48. B(C  48,C  47)                1.5110  0.000003  0.0000    1.5110   
    49. B(C  49,C  47)                1.5126  0.000006 -0.0000    1.5126   
    50. B(C  50,C  43)                1.5112 -0.000011  0.0000    1.5112   
    51. B(C  51,C   5)                1.4052  0.000109 -0.0002    1.4050   
    52. B(C  52,C  51)                1.4256 -0.000060  0.0000    1.4256   
    53. B(C  52,C   1)                1.4423 -0.000071  0.0000    1.4423   
    54. B(O  53,C  52)                1.3101 -0.000012  0.0000    1.3101   
    55. B(O  54,C   4)                1.3147  0.000016  0.0000    1.3147   
    56. B(H  55,C   0)                1.1029  0.000029 -0.0001    1.1028   
    57. B(H  56,C   0)                1.1020 -0.000034  0.0001    1.1021   
    58. B(H  57,C   0)                1.0949  0.000004 -0.0000    1.0949   
    59. B(H  58,C   3)                1.1019  0.000010  0.0001    1.1020   
    60. B(H  59,C   3)                1.0943 -0.000055  0.0000    1.0943   
    61. B(H  60,C   3)                1.1027 -0.000006 -0.0001    1.1026   
    62. B(H  61,C   6)                1.1032  0.000003 -0.0000    1.1032   
    63. B(H  62,C   6)                1.0945 -0.000003 -0.0000    1.0945   
    64. B(H  63,C   7)                1.0935 -0.000004  0.0000    1.0935   
    65. B(H  64,C   9)                1.0962 -0.000001  0.0000    1.0962   
    66. B(H  65,C   9)                1.0995  0.000002 -0.0000    1.0995   
    67. B(H  66,C   9)                1.1006  0.000005 -0.0000    1.1006   
    68. B(H  67,C  10)                1.0966  0.000029 -0.0000    1.0966   
    69. B(H  68,C  10)                1.0987 -0.000003  0.0000    1.0987   
    70. B(H  69,C  11)                1.1002 -0.000010  0.0000    1.1002   
    71. B(H  70,C  11)                1.0960 -0.000001  0.0000    1.0960   
    72. B(H  71,C  12)                1.0923  0.000003  0.0000    1.0923   
    73. B(H  72,C  14)                1.0932  0.000001 -0.0000    1.0932   
    74. B(H  73,C  14)                1.0973  0.000006 -0.0000    1.0973   
    75. B(H  74,C  14)                1.0999  0.000002 -0.0000    1.0999   
    76. B(H  75,C  15)                1.0976  0.000003 -0.0000    1.0976   
    77. B(H  76,C  15)                1.0989 -0.000011  0.0000    1.0989   
    78. B(H  77,C  16)                1.0997 -0.000007  0.0000    1.0997   
    79. B(H  78,C  16)                1.0960  0.000010 -0.0000    1.0959   
    80. B(H  79,C  17)                1.0920  0.000005 -0.0000    1.0920   
    81. B(H  80,C  19)                1.0931  0.000001  0.0000    1.0932   
    82. B(H  81,C  19)                1.0979  0.000001 -0.0000    1.0979   
    83. B(H  82,C  19)                1.0998 -0.000002 -0.0000    1.0998   
    84. B(H  83,C  20)                1.0977  0.000001 -0.0000    1.0977   
    85. B(H  84,C  20)                1.0983 -0.000004  0.0000    1.0983   
    86. B(H  85,C  21)                1.1003 -0.000003  0.0000    1.1003   
    87. B(H  86,C  21)                1.0958 -0.000001 -0.0000    1.0958   
    88. B(H  87,C  22)                1.0922  0.000004 -0.0000    1.0922   
    89. B(H  88,C  24)                1.0932 -0.000002  0.0000    1.0932   
    90. B(H  89,C  24)                1.0979  0.000003 -0.0000    1.0978   
    91. B(H  90,C  24)                1.0997 -0.000001  0.0000    1.0997   
    92. B(H  91,C  25)                1.0977  0.000004 -0.0000    1.0977   
    93. B(H  92,C  25)                1.0984 -0.000009  0.0000    1.0984   
    94. B(H  93,C  26)                1.1004  0.000011 -0.0000    1.1004   
    95. B(H  94,C  26)                1.0957 -0.000001  0.0000    1.0957   
    96. B(H  95,C  27)                1.0922  0.000004 -0.0000    1.0922   
    97. B(H  96,C  29)                1.0932  0.000005 -0.0000    1.0932   
    98. B(H  97,C  29)                1.0978 -0.000009 -0.0000    1.0978   
    99. B(H  98,C  29)                1.0998  0.000007 -0.0000    1.0998   
   100. B(H  99,C  30)                1.0977  0.000001 -0.0000    1.0977   
   101. B(H 100,C  30)                1.0983 -0.000005  0.0000    1.0983   
   102. B(H 101,C  31)                1.1003 -0.000006  0.0000    1.1003   
   103. B(H 102,C  31)                1.0958  0.000009 -0.0000    1.0958   
   104. B(H 103,C  32)                1.0922  0.000005 -0.0000    1.0922   
   105. B(H 104,C  34)                1.0932  0.000008 -0.0000    1.0932   
   106. B(H 105,C  34)                1.0977  0.000011 -0.0000    1.0977   
   107. B(H 106,C  34)                1.0997 -0.000001 -0.0000    1.0997   
   108. B(H 107,C  35)                1.0977  0.000006 -0.0000    1.0977   
   109. B(H 108,C  35)                1.0985 -0.000014  0.0000    1.0985   
   110. B(H 109,C  36)                1.1001 -0.000004  0.0000    1.1001   
   111. B(H 110,C  36)                1.0958  0.000003 -0.0000    1.0958   
   112. B(H 111,C  37)                1.0922  0.000011 -0.0000    1.0921   
   113. B(H 112,C  39)                1.0932 -0.000001 -0.0000    1.0932   
   114. B(H 113,C  39)                1.0976  0.000001 -0.0000    1.0976   
   115. B(H 114,C  39)                1.0998  0.000004 -0.0000    1.0998   
   116. B(H 115,C  40)                1.0977  0.000001 -0.0000    1.0977   
   117. B(H 116,C  40)                1.0984 -0.000007  0.0000    1.0984   
   118. B(H 117,C  41)                1.1002 -0.000002 -0.0000    1.1002   
   119. B(H 118,C  41)                1.0959  0.000001 -0.0000    1.0959   
   120. B(H 119,C  42)                1.0921 -0.000007 -0.0000    1.0921   
   121. B(H 120,C  44)                1.0996 -0.000007  0.0000    1.0997   
   122. B(H 121,C  44)                1.0973 -0.000004  0.0000    1.0973   
   123. B(H 122,C  45)                1.1017 -0.000003  0.0000    1.1018   
   124. B(H 123,C  45)                1.0952 -0.000004  0.0000    1.0952   
   125. B(H 124,C  46)                1.0930 -0.000005  0.0000    1.0930   
   126. B(H 125,C  48)                1.0928  0.000000  0.0000    1.0928   
   127. B(H 126,C  48)                1.0993  0.000002  0.0000    1.0993   
   128. B(H 127,C  48)                1.0996  0.000005 -0.0000    1.0996   
   129. B(H 128,C  49)                1.0953 -0.000003  0.0000    1.0953   
   130. B(H 129,C  49)                1.0998 -0.000002  0.0000    1.0998   
   131. B(H 130,C  49)                1.0997 -0.000004  0.0000    1.0997   
   132. B(H 131,C  50)                1.0933  0.000008 -0.0000    1.0933   
   133. B(H 132,C  50)                1.0996  0.000001 -0.0000    1.0996   
   134. B(H 133,C  50)                1.0973  0.000007 -0.0000    1.0973   
   135. B(H 134,C  51)                1.0954 -0.000003  0.0000    1.0955   
   136. A(H  55,C   0,H  57)          108.04 -0.000064    0.05    108.09   
   137. A(C   1,C   0,H  56)          113.14 -0.000043    0.01    113.15   
   138. A(H  56,C   0,H  57)          108.45  0.000074   -0.05    108.40   
   139. A(H  55,C   0,H  56)          105.68  0.000017   -0.00    105.68   
   140. A(C   1,C   0,H  57)          108.21  0.000037   -0.01    108.19   
   141. A(C   1,C   0,H  55)          113.13 -0.000020    0.00    113.14   
   142. A(C   0,C   1,C  52)          117.31  0.000062   -0.02    117.29   
   143. A(C   0,C   1,C   2)          120.45 -0.000138    0.03    120.47   
   144. A(C   2,C   1,C  52)          122.24  0.000077   -0.01    122.23   
   145. A(C   3,C   2,C   4)          117.18  0.000293   -0.01    117.17   
   146. A(C   1,C   2,C   3)          119.81 -0.000325    0.02    119.84   
   147. A(C   1,C   2,C   4)          123.00  0.000032   -0.01    122.99   
   148. A(H  58,C   3,H  59)          108.51  0.000098   -0.07    108.44   
   149. A(H  58,C   3,H  60)          105.63 -0.000056    0.01    105.64   
   150. A(C   2,C   3,H  59)          108.53 -0.000070    0.00    108.53   
   151. A(C   2,C   3,H  58)          112.93 -0.000025    0.01    112.94   
   152. A(C   2,C   3,H  60)          112.93  0.000006    0.02    112.95   
   153. A(H  59,C   3,H  60)          108.12  0.000057    0.03    108.16   
   154. A(C   2,C   4,C   5)          114.68 -0.000138    0.01    114.69   
   155. A(C   2,C   4,O  54)          122.53  0.000127    0.00    122.53   
   156. A(C   5,C   4,O  54)          122.79  0.000011   -0.01    122.77   
   157. A(C   4,C   5,C  51)          121.60  0.000066   -0.01    121.59   
   158. A(C   6,C   5,C  51)          119.81 -0.000204   -0.01    119.81   
   159. A(C   4,C   5,C   6)          118.59  0.000138    0.02    118.61   
   160. A(C   7,C   6,H  61)          107.96  0.000079   -0.01    107.95   
   161. A(C   7,C   6,H  62)          109.95  0.000049   -0.01    109.94   
   162. A(C   5,C   6,C   7)          113.12 -0.000241    0.03    113.15   
   163. A(H  61,C   6,H  62)          107.39 -0.000027   -0.01    107.38   
   164. A(C   5,C   6,H  62)          109.15  0.000166   -0.01    109.14   
   165. A(C   5,C   6,H  61)          109.11 -0.000018   -0.00    109.11   
   166. A(C   6,C   7,C   8)          128.33  0.000182   -0.02    128.31   
   167. A(C   8,C   7,H  63)          117.44 -0.000076    0.00    117.44   
   168. A(C   6,C   7,H  63)          114.21 -0.000106    0.01    114.22   
   169. A(C   7,C   8,C  10)          123.06  0.000136   -0.00    123.06   
   170. A(C   7,C   8,C   9)          120.93 -0.000076    0.00    120.93   
   171. A(C   9,C   8,C  10)          116.00 -0.000060   -0.00    115.99   
   172. A(H  64,C   9,H  65)          108.11 -0.000003   -0.00    108.11   
   173. A(H  65,C   9,H  66)          106.10 -0.000010    0.00    106.10   
   174. A(C   8,C   9,H  65)          111.44  0.000012   -0.01    111.44   
   175. A(H  64,C   9,H  66)          107.96 -0.000005    0.00    107.96   
   176. A(C   8,C   9,H  66)          111.09  0.000005   -0.00    111.09   
   177. A(C   8,C   9,H  64)          111.89  0.000000    0.00    111.89   
   178. A(C  11,C  10,H  67)          108.14  0.000093   -0.01    108.13   
   179. A(C   8,C  10,H  67)          108.84  0.000126   -0.01    108.83   
   180. A(C   8,C  10,C  11)          115.24 -0.000293    0.02    115.26   
   181. A(C  11,C  10,H  68)          108.20  0.000074   -0.00    108.20   
   182. A(H  67,C  10,H  68)          106.98 -0.000041    0.00    106.98   
   183. A(C   8,C  10,H  68)          109.13  0.000055    0.00    109.13   
   184. A(C  12,C  11,H  69)          108.63  0.000090   -0.02    108.61   
   185. A(C  10,C  11,C  12)          114.29 -0.000329    0.04    114.33   
   186. A(H  69,C  11,H  70)          106.38 -0.000053    0.00    106.38   
   187. A(C  10,C  11,H  69)          107.70  0.000051   -0.00    107.70   
   188. A(C  12,C  11,H  70)          111.21  0.000119   -0.01    111.20   
   189. A(C  10,C  11,H  70)          108.28  0.000137   -0.01    108.27   
   190. A(C  11,C  12,H  71)          114.09 -0.000105   -0.00    114.09   
   191. A(C  13,C  12,H  71)          116.74 -0.000163    0.01    116.75   
   192. A(C  11,C  12,C  13)          129.16  0.000268   -0.01    129.15   
   193. A(C  14,C  13,C  15)          115.85  0.000115   -0.01    115.84   
   194. A(C  12,C  13,C  14)          124.67  0.000147   -0.00    124.66   
   195. A(C  12,C  13,C  15)          119.47 -0.000263    0.01    119.48   
   196. A(C  13,C  14,H  74)          110.17 -0.000023    0.01    110.18   
   197. A(H  72,C  14,H  73)          108.03  0.000002   -0.00    108.03   
   198. A(C  13,C  14,H  73)          111.13 -0.000003   -0.01    111.11   
   199. A(H  73,C  14,H  74)          106.18  0.000013   -0.00    106.18   
   200. A(C  13,C  14,H  72)          113.22  0.000015   -0.00    113.22   
   201. A(H  72,C  14,H  74)          107.80 -0.000003    0.00    107.80   
   202. A(C  13,C  15,H  75)          109.07 -0.000023    0.00    109.07   
   203. A(C  13,C  15,H  76)          109.79  0.000088   -0.01    109.78   
   204. A(C  16,C  15,H  76)          108.32  0.000000   -0.00    108.32   
   205. A(C  16,C  15,H  75)          106.92  0.000036    0.00    106.92   
   206. A(C  13,C  15,C  16)          115.52 -0.000088    0.01    115.53   
   207. A(H  75,C  15,H  76)          106.85 -0.000011   -0.00    106.85   
   208. A(C  17,C  16,H  77)          108.95  0.000070   -0.01    108.94   
   209. A(C  17,C  16,H  78)          110.55 -0.000035   -0.00    110.55   
   210. A(C  15,C  16,H  78)          107.44  0.000050    0.00    107.44   
   211. A(C  15,C  16,H  77)          107.51 -0.000030    0.00    107.52   
   212. A(H  77,C  16,H  78)          106.44 -0.000006   -0.00    106.44   
   213. A(C  15,C  16,C  17)          115.53 -0.000046    0.01    115.54   
   214. A(C  16,C  17,C  18)          128.15 -0.000171    0.00    128.15   
   215. A(C  16,C  17,H  79)          114.94  0.000065    0.00    114.95   
   216. A(C  18,C  17,H  79)          116.91  0.000106   -0.00    116.91   
   217. A(C  17,C  18,C  20)          119.96  0.000173   -0.00    119.96   
   218. A(C  19,C  18,C  20)          115.42 -0.000055   -0.00    115.42   
   219. A(C  17,C  18,C  19)          124.62 -0.000118    0.00    124.62   
   220. A(C  18,C  19,H  81)          110.70 -0.000010    0.00    110.70   
   221. A(C  18,C  19,H  80)          113.40 -0.000015    0.00    113.41   
   222. A(H  80,C  19,H  81)          107.97  0.000010   -0.00    107.96   
   223. A(H  81,C  19,H  82)          106.20  0.000001   -0.00    106.20   
   224. A(H  80,C  19,H  82)          108.00  0.000000    0.00    108.00   
   225. A(C  18,C  19,H  82)          110.27  0.000015   -0.00    110.27   
   226. A(C  18,C  20,C  21)          114.92 -0.000165    0.02    114.95   
   227. A(H  83,C  20,H  84)          106.85 -0.000022   -0.00    106.85   
   228. A(C  21,C  20,H  84)          108.50  0.000019   -0.01    108.49   
   229. A(C  18,C  20,H  84)          109.59  0.000037   -0.01    109.58   
   230. A(C  21,C  20,H  83)          107.14  0.000073   -0.00    107.14   
   231. A(C  18,C  20,H  83)          109.53  0.000066   -0.00    109.52   
   232. A(C  20,C  21,C  22)          115.14 -0.000191    0.00    115.14   
   233. A(H  85,C  21,H  86)          106.47 -0.000024   -0.00    106.47   
   234. A(C  22,C  21,H  86)          111.02  0.000057   -0.00    111.01   
   235. A(C  20,C  21,H  86)          107.84  0.000078   -0.01    107.83   
   236. A(C  22,C  21,H  85)          108.60  0.000051    0.00    108.60   
   237. A(C  20,C  21,H  85)          107.37  0.000038    0.01    107.38   
   238. A(C  21,C  22,C  23)          128.72  0.000101   -0.00    128.72   
   239. A(C  23,C  22,H  87)          116.83 -0.000055    0.00    116.83   
   240. A(C  21,C  22,H  87)          114.45 -0.000045    0.00    114.45   
   241. A(C  24,C  23,C  25)          115.58  0.000030    0.00    115.59   
   242. A(C  22,C  23,C  25)          119.69 -0.000109    0.00    119.69   
   243. A(C  22,C  23,C  24)          124.72  0.000079   -0.01    124.72   
   244. A(H  88,C  24,H  90)          107.95  0.000006   -0.00    107.94   
   245. A(H  89,C  24,H  90)          106.20  0.000013   -0.00    106.20   
   246. A(C  23,C  24,H  90)          110.25 -0.000015    0.00    110.25   
   247. A(H  88,C  24,H  89)          107.99  0.000001    0.00    108.00   
   248. A(C  23,C  24,H  89)          110.79 -0.000022    0.01    110.80   
   249. A(C  23,C  24,H  88)          113.35  0.000018   -0.00    113.35   
   250. A(C  23,C  25,C  26)          115.22 -0.000048   -0.00    115.22   
   251. A(H  91,C  25,H  92)          106.80 -0.000015    0.01    106.80   
   252. A(C  26,C  25,H  92)          108.45  0.000023    0.00    108.45   
   253. A(C  23,C  25,H  92)          109.63  0.000029   -0.00    109.63   
   254. A(C  26,C  25,H  91)          107.07  0.000025   -0.01    107.06   
   255. A(C  23,C  25,H  91)          109.32 -0.000012    0.00    109.32   
   256. A(C  25,C  26,C  27)          115.09 -0.000104    0.04    115.13   
   257. A(H  93,C  26,H  94)          106.44 -0.000026    0.00    106.44   
   258. A(C  27,C  26,H  94)          110.90  0.000012   -0.00    110.90   
   259. A(C  25,C  26,H  94)          107.72  0.000060   -0.01    107.71   
   260. A(C  27,C  26,H  93)          108.82  0.000060   -0.02    108.80   
   261. A(C  25,C  26,H  93)          107.47  0.000001   -0.01    107.46   
   262. A(C  28,C  27,H  95)          116.87  0.000027   -0.00    116.86   
   263. A(C  26,C  27,H  95)          114.56 -0.000060    0.01    114.57   
   264. A(C  26,C  27,C  28)          128.58  0.000033   -0.01    128.57   
   265. A(C  29,C  28,C  30)          115.45 -0.000013   -0.00    115.45   
   266. A(C  27,C  28,C  30)          119.78  0.000023   -0.00    119.78   
   267. A(C  27,C  28,C  29)          124.76 -0.000010    0.00    124.76   
   268. A(H  96,C  29,H  98)          107.92 -0.000006    0.01    107.93   
   269. A(H  96,C  29,H  97)          108.00  0.000002   -0.00    108.00   
   270. A(H  97,C  29,H  98)          106.20 -0.000006    0.00    106.20   
   271. A(C  28,C  29,H  98)          110.23 -0.000005    0.00    110.24   
   272. A(C  28,C  29,H  97)          110.76  0.000023   -0.01    110.75   
   273. A(C  28,C  29,H  96)          113.41 -0.000009    0.00    113.42   
   274. A(H  99,C  30,H 100)          106.83 -0.000006   -0.00    106.83   
   275. A(C  31,C  30,H 100)          108.50 -0.000006    0.00    108.50   
   276. A(C  28,C  30,H 100)          109.63  0.000017   -0.00    109.63   
   277. A(C  31,C  30,H  99)          107.12  0.000023   -0.00    107.11   
   278. A(C  28,C  30,H  99)          109.46  0.000021   -0.01    109.45   
   279. A(C  28,C  30,C  31)          114.97 -0.000047    0.02    114.99   
   280. A(C  32,C  31,H 102)          110.98  0.000006   -0.01    110.97   
   281. A(H 101,C  31,H 102)          106.49  0.000000   -0.00    106.48   
   282. A(C  30,C  31,H 102)          107.81  0.000025   -0.01    107.80   
   283. A(C  32,C  31,H 101)          108.66  0.000017    0.00    108.66   
   284. A(C  30,C  31,H 101)          107.37  0.000008    0.01    107.38   
   285. A(C  30,C  31,C  32)          115.14 -0.000053    0.01    115.15   
   286. A(C  33,C  32,H 103)          116.84  0.000007    0.00    116.84   
   287. A(C  31,C  32,H 103)          114.53  0.000042   -0.00    114.52   
   288. A(C  31,C  32,C  33)          128.63 -0.000049   -0.00    128.63   
   289. A(C  34,C  33,C  35)          115.59 -0.000067    0.01    115.60   
   290. A(C  32,C  33,C  35)          119.71  0.000039   -0.00    119.71   
   291. A(C  32,C  33,C  34)          124.69  0.000028   -0.01    124.68   
   292. A(H 104,C  34,H 106)          107.95  0.000002   -0.00    107.94   
   293. A(H 105,C  34,H 106)          106.21  0.000031   -0.01    106.20   
   294. A(C  33,C  34,H 106)          110.25  0.000005    0.00    110.25   
   295. A(H 104,C  34,H 105)          108.00  0.000026   -0.00    108.00   
   296. A(C  33,C  34,H 105)          110.79 -0.000080    0.02    110.81   
   297. A(C  33,C  34,H 104)          113.35  0.000019   -0.01    113.34   
   298. A(H 107,C  35,H 108)          106.82 -0.000026    0.00    106.82   
   299. A(C  33,C  35,H 108)          109.64  0.000041   -0.01    109.64   
   300. A(C  36,C  35,H 108)          108.42  0.000028   -0.00    108.42   
   301. A(C  36,C  35,H 107)          107.07  0.000052   -0.01    107.06   
   302. A(C  33,C  35,H 107)          109.31  0.000030   -0.01    109.30   
   303. A(C  33,C  35,C  36)          115.23 -0.000120    0.02    115.26   
   304. A(C  37,C  36,H 110)          110.82  0.000019   -0.00    110.82   
   305. A(H 109,C  36,H 110)          106.45 -0.000019   -0.00    106.45   
   306. A(C  35,C  36,H 110)          107.65  0.000061   -0.02    107.64   
   307. A(C  37,C  36,H 109)          108.79  0.000036   -0.00    108.78   
   308. A(C  35,C  36,H 109)          107.48  0.000016    0.00    107.48   
   309. A(C  35,C  36,C  37)          115.25 -0.000108    0.02    115.27   
   310. A(C  38,C  37,H 111)          116.88  0.000037   -0.01    116.88   
   311. A(C  36,C  37,H 111)          114.67 -0.000051    0.01    114.68   
   312. A(C  36,C  37,C  38)          128.45  0.000014   -0.00    128.45   
   313. A(C  39,C  38,C  40)          115.39 -0.000053    0.01    115.40   
   314. A(C  37,C  38,C  40)          119.88  0.000043   -0.01    119.87   
   315. A(C  37,C  38,C  39)          124.74  0.000011    0.00    124.74   
   316. A(H 113,C  39,H 114)          106.21 -0.000000    0.00    106.21   
   317. A(H 112,C  39,H 114)          107.95 -0.000008    0.00    107.95   
   318. A(C  38,C  39,H 114)          110.26  0.000017   -0.00    110.25   
   319. A(H 112,C  39,H 113)          108.03  0.000003    0.00    108.03   
   320. A(C  38,C  39,H 113)          110.67 -0.000023    0.00    110.67   
   321. A(C  38,C  39,H 112)          113.42  0.000011   -0.00    113.42   
   322. A(H 115,C  40,H 116)          106.84 -0.000010    0.00    106.84   
   323. A(C  41,C  40,H 116)          108.46  0.000008    0.01    108.47   
   324. A(C  38,C  40,H 116)          109.57  0.000005    0.00    109.57   
   325. A(C  41,C  40,H 115)          107.16  0.000013   -0.01    107.16   
   326. A(C  38,C  40,H 115)          109.50  0.000022   -0.01    109.49   
   327. A(C  38,C  40,C  41)          114.98 -0.000037    0.01    114.99   
   328. A(C  42,C  41,H 118)          111.04  0.000014   -0.01    111.03   
   329. A(H 117,C  41,H 118)          106.45 -0.000004   -0.00    106.45   
   330. A(C  40,C  41,H 118)          107.80  0.000013   -0.01    107.79   
   331. A(C  42,C  41,H 117)          108.56 -0.000016    0.01    108.56   
   332. A(C  40,C  41,H 117)          107.43  0.000012    0.00    107.44   
   333. A(C  40,C  41,C  42)          115.16 -0.000019    0.01    115.17   
   334. A(C  43,C  42,H 119)          116.86 -0.000012    0.00    116.87   
   335. A(C  41,C  42,H 119)          114.48 -0.000043    0.01    114.49   
   336. A(C  41,C  42,C  43)          128.66  0.000056   -0.01    128.64   
   337. A(C  44,C  43,C  50)          115.79  0.000050   -0.01    115.78   
   338. A(C  42,C  43,C  50)          124.61 -0.000033    0.00    124.61   
   339. A(C  42,C  43,C  44)          119.60 -0.000017    0.01    119.61   
   340. A(H 120,C  44,H 121)          106.68 -0.000008   -0.00    106.68   
   341. A(C  45,C  44,H 121)          107.23  0.000018   -0.00    107.23   
   342. A(C  43,C  44,H 121)          109.23  0.000008    0.00    109.23   
   343. A(C  45,C  44,H 120)          108.65  0.000012   -0.01    108.64   
   344. A(C  43,C  44,H 120)          109.78  0.000027   -0.01    109.77   
   345. A(C  43,C  44,C  45)          114.94 -0.000055    0.01    114.95   
   346. A(H 122,C  45,H 123)          106.38  0.000005   -0.00    106.38   
   347. A(C  46,C  45,H 123)          111.47 -0.000004    0.01    111.47   
   348. A(C  44,C  45,H 123)          108.56 -0.000006    0.00    108.56   
   349. A(C  46,C  45,H 122)          108.28 -0.000002   -0.00    108.27   
   350. A(C  44,C  45,H 122)          106.76  0.000008   -0.01    106.76   
   351. A(C  44,C  45,C  46)          114.95  0.000001   -0.00    114.95   
   352. A(C  47,C  46,H 124)          117.03 -0.000005    0.00    117.03   
   353. A(C  45,C  46,H 124)          114.13  0.000024   -0.01    114.13   
   354. A(C  45,C  46,C  47)          128.83 -0.000018    0.01    128.83   
   355. A(C  48,C  47,C  49)          114.26 -0.000009    0.00    114.27   
   356. A(C  46,C  47,C  49)          120.69 -0.000003    0.00    120.69   
   357. A(C  46,C  47,C  48)          125.04  0.000012   -0.00    125.04   
   358. A(H 126,C  48,H 127)          106.26  0.000001   -0.00    106.26   
   359. A(C  47,C  48,H 127)          110.54 -0.000001    0.00    110.54   
   360. A(H 125,C  48,H 126)          107.96  0.000001   -0.00    107.96   
   361. A(C  47,C  48,H 126)          110.43 -0.000001    0.00    110.43   
   362. A(C  47,C  48,H 125)          113.40  0.000000   -0.00    113.40   
   363. A(H 125,C  48,H 127)          107.95  0.000000    0.00    107.95   
   364. A(H 129,C  49,H 130)          106.28 -0.000002    0.00    106.28   
   365. A(H 128,C  49,H 130)          108.21  0.000005   -0.00    108.21   
   366. A(C  47,C  49,H 130)          111.03  0.000004   -0.00    111.03   
   367. A(H 128,C  49,H 129)          108.15  0.000002   -0.00    108.15   
   368. A(C  47,C  49,H 129)          111.00 -0.000003    0.00    111.01   
   369. A(C  47,C  49,H 128)          111.94 -0.000005    0.00    111.94   
   370. A(H 132,C  50,H 133)          106.40 -0.000005   -0.00    106.40   
   371. A(H 131,C  50,H 133)          108.23 -0.000001    0.00    108.23   
   372. A(C  43,C  50,H 133)          110.75  0.000022   -0.00    110.75   
   373. A(H 131,C  50,H 132)          107.81  0.000006   -0.00    107.81   
   374. A(C  43,C  50,H 132)          110.16  0.000008   -0.00    110.15   
   375. A(C  43,C  50,H 131)          113.22 -0.000030    0.01    113.22   
   376. A(C  52,C  51,H 134)          116.56  0.000003   -0.01    116.56   
   377. A(C   5,C  51,H 134)          118.84 -0.000018    0.00    118.85   
   378. A(C   5,C  51,C  52)          124.59  0.000015    0.00    124.60   
   379. A(C  51,C  52,O  53)          122.56  0.000082   -0.02    122.54   
   380. A(C   1,C  52,O  53)          123.55 -0.000032    0.01    123.56   
   381. A(C   1,C  52,C  51)          113.89 -0.000051    0.01    113.90   
   382. D(C  52,C   1,C   0,H  57)      1.91  0.000008   -0.48      1.42   
   383. D(C  52,C   1,C   0,H  56)    122.09  0.000100   -0.54    121.55   
   384. D(C   2,C   1,C   0,H  57)   -177.78 -0.000009   -0.51   -178.29   
   385. D(C   2,C   1,C   0,H  56)    -57.59  0.000082   -0.57    -58.16   
   386. D(C   2,C   1,C   0,H  55)     62.55  0.000058   -0.57     61.99   
   387. D(C  52,C   1,C   0,H  55)   -117.76  0.000076   -0.54   -118.30   
   388. D(C   3,C   2,C   1,C   0)     -0.12 -0.000053    0.10     -0.02   
   389. D(C   4,C   2,C   1,C  52)      0.35 -0.000031    0.03      0.38   
   390. D(C   4,C   2,C   1,C   0)   -179.98 -0.000013    0.06   -179.92   
   391. D(C   3,C   2,C   1,C  52)   -179.79 -0.000071    0.06   -179.72   
   392. D(H  59,C   3,C   2,C   4)      2.10  0.000019   -0.76      1.34   
   393. D(H  60,C   3,C   2,C   1)     62.36  0.000030   -0.85     61.51   
   394. D(H  58,C   3,C   2,C   4)    122.45  0.000078   -0.85    121.61   
   395. D(H  59,C   3,C   2,C   1)   -177.77  0.000057   -0.79   -178.56   
   396. D(H  60,C   3,C   2,C   4)   -117.77 -0.000008   -0.81   -118.59   
   397. D(H  58,C   3,C   2,C   1)    -57.42  0.000116   -0.88    -58.30   
   398. D(O  54,C   4,C   2,C   1)   -179.46  0.000068   -0.04   -179.50   
   399. D(C   5,C   4,C   2,C   3)    179.71  0.000048   -0.08    179.63   
   400. D(O  54,C   4,C   2,C   3)      0.67  0.000107   -0.08      0.60   
   401. D(C   5,C   4,C   2,C   1)     -0.42  0.000008   -0.04     -0.47   
   402. D(C  51,C   5,C   4,O  54)    179.16 -0.000060    0.05    179.20   
   403. D(C   6,C   5,C   4,C   2)    179.85 -0.000036    0.09    179.94   
   404. D(C   6,C   5,C   4,O  54)     -1.12 -0.000094    0.10     -1.02   
   405. D(C  51,C   5,C   4,C   2)      0.12 -0.000001    0.04      0.17   
   406. D(H  61,C   6,C   5,C  51)    -31.02  0.000050   -0.05    -31.07   
   407. D(H  62,C   6,C   5,C  51)   -148.09 -0.000001   -0.03   -148.12   
   408. D(H  61,C   6,C   5,C   4)    149.25  0.000083   -0.10    149.15   
   409. D(C   7,C   6,C   5,C  51)     89.16 -0.000020   -0.04     89.12   
   410. D(H  62,C   6,C   5,C   4)     32.18  0.000032   -0.08     32.10   
   411. D(C   7,C   6,C   5,C   4)    -90.57  0.000014   -0.08    -90.66   
   412. D(C   8,C   7,C   6,C   5)    119.47  0.000145   -0.04    119.42   
   413. D(H  63,C   7,C   6,H  62)    178.92  0.000065   -0.08    178.83   
   414. D(H  63,C   7,C   6,C   5)    -58.78  0.000146   -0.07    -58.85   
   415. D(C   8,C   7,C   6,H  62)     -2.84  0.000064   -0.05     -2.89   
   416. D(C   8,C   7,C   6,H  61)   -119.69  0.000024   -0.03   -119.72   
   417. D(H  63,C   7,C   6,H  61)     62.06  0.000025   -0.06     62.00   
   418. D(C  10,C   8,C   7,H  63)    179.18  0.000134   -0.01    179.17   
   419. D(C  10,C   8,C   7,C   6)      0.98  0.000136   -0.04      0.93   
   420. D(C   9,C   8,C   7,H  63)      0.45  0.000092   -0.03      0.41   
   421. D(C   9,C   8,C   7,C   6)   -177.75  0.000094   -0.06   -177.82   
   422. D(H  66,C   9,C   8,C   7)    118.03  0.000020    0.02    118.05   
   423. D(H  66,C   9,C   8,C  10)    -60.79 -0.000022    0.00    -60.78   
   424. D(H  65,C   9,C   8,C  10)     57.30 -0.000023    0.00     57.30   
   425. D(H  65,C   9,C   8,C   7)   -123.88  0.000018    0.02   -123.86   
   426. D(H  64,C   9,C   8,C  10)    178.48 -0.000019   -0.00    178.48   
   427. D(H  64,C   9,C   8,C   7)     -2.71  0.000023    0.02     -2.69   
   428. D(C  11,C  10,C   8,C   9)   -102.55  0.000033    0.11   -102.44   
   429. D(H  68,C  10,C   8,C   9)     19.39 -0.000034    0.12     19.51   
   430. D(H  68,C  10,C   8,C   7)   -159.40 -0.000074    0.10   -159.29   
   431. D(H  67,C  10,C   8,C   9)    135.81  0.000018    0.12    135.93   
   432. D(H  67,C  10,C   8,C   7)    -42.98 -0.000022    0.10    -42.88   
   433. D(C  11,C  10,C   8,C   7)     78.66 -0.000007    0.09     78.75   
   434. D(H  70,C  11,C  10,H  67)    -55.91 -0.000012   -0.10    -56.01   
   435. D(H  69,C  11,C  10,H  68)    174.29  0.000059   -0.11    174.18   
   436. D(H  70,C  11,C  10,H  68)     59.63  0.000027   -0.10     59.53   
   437. D(H  69,C  11,C  10,H  67)     58.74  0.000021   -0.10     58.64   
   438. D(H  69,C  11,C  10,C   8)    -63.27 -0.000014   -0.09    -63.37   
   439. D(H  70,C  11,C  10,C   8)   -177.93 -0.000047   -0.09   -178.01   
   440. D(C  12,C  11,C  10,H  68)    -64.92 -0.000001   -0.11    -65.03   
   441. D(C  12,C  11,C  10,H  67)    179.54 -0.000039   -0.11    179.43   
   442. D(C  12,C  11,C  10,C   8)     57.52 -0.000074   -0.10     57.43   
   443. D(C  13,C  12,C  11,H  69)   -118.88 -0.000005   -0.11   -118.99   
   444. D(C  13,C  12,C  11,C  10)    120.84  0.000080   -0.12    120.72   
   445. D(C  13,C  12,C  11,H  70)     -2.13  0.000052   -0.13     -2.26   
   446. D(H  71,C  12,C  11,H  70)    177.19  0.000054   -0.15    177.04   
   447. D(H  71,C  12,C  11,H  69)     60.44 -0.000004   -0.13     60.31   
   448. D(H  71,C  12,C  11,C  10)    -59.84  0.000082   -0.14    -59.98   
   449. D(C  15,C  13,C  12,H  71)      1.03  0.000035   -0.01      1.02   
   450. D(C  15,C  13,C  12,C  11)   -179.66  0.000037   -0.04   -179.70   
   451. D(C  14,C  13,C  12,H  71)   -177.52  0.000034   -0.02   -177.53   
   452. D(C  14,C  13,C  12,C  11)      1.79  0.000037   -0.04      1.75   
   453. D(H  74,C  14,C  13,C  12)    115.87 -0.000006    0.00    115.87   
   454. D(H  73,C  14,C  13,C  15)     54.68 -0.000001   -0.01     54.67   
   455. D(H  73,C  14,C  13,C  12)   -126.72 -0.000006   -0.00   -126.72   
   456. D(H  74,C  14,C  13,C  15)    -62.72 -0.000001   -0.01    -62.73   
   457. D(H  72,C  14,C  13,C  15)    176.48  0.000009   -0.02    176.46   
   458. D(H  72,C  14,C  13,C  12)     -4.93  0.000005   -0.01     -4.94   
   459. D(H  76,C  15,C  13,C  14)     31.88  0.000002    0.06     31.94   
   460. D(H  76,C  15,C  13,C  12)   -146.79  0.000000    0.06   -146.73   
   461. D(H  75,C  15,C  13,C  14)    148.65  0.000026    0.06    148.70   
   462. D(H  75,C  15,C  13,C  12)    -30.02  0.000024    0.05    -29.97   
   463. D(C  16,C  15,C  13,C  14)    -90.94 -0.000004    0.07    -90.87   
   464. D(C  16,C  15,C  13,C  12)     90.39 -0.000006    0.06     90.45   
   465. D(H  78,C  16,C  15,H  76)     64.29 -0.000004    0.06     64.35   
   466. D(H  78,C  16,C  15,C  13)   -172.11  0.000049    0.05   -172.07   
   467. D(H  77,C  16,C  15,H  76)    178.51 -0.000001    0.05    178.57   
   468. D(H  77,C  16,C  15,H  75)     63.69 -0.000007    0.05     63.74   
   469. D(H  77,C  16,C  15,C  13)    -57.89  0.000052    0.05    -57.85   
   470. D(C  17,C  16,C  15,H  76)    -59.61  0.000036    0.05    -59.56   
   471. D(H  78,C  16,C  15,H  75)    -50.53 -0.000010    0.06    -50.48   
   472. D(C  17,C  16,C  15,H  75)   -174.44  0.000030    0.05   -174.39   
   473. D(C  17,C  16,C  15,C  13)     63.98  0.000088    0.04     64.02   
   474. D(H  79,C  17,C  16,H  78)    162.62  0.000038   -0.00    162.62   
   475. D(H  79,C  17,C  16,H  77)     45.98  0.000024    0.01     45.99   
   476. D(H  79,C  17,C  16,C  15)    -75.12  0.000042    0.01    -75.12   
   477. D(C  18,C  17,C  16,H  78)    -17.53  0.000032    0.02    -17.52   
   478. D(C  18,C  17,C  16,H  77)   -134.17  0.000017    0.03   -134.15   
   479. D(C  18,C  17,C  16,C  15)    104.72  0.000036    0.03    104.75   
   480. D(C  20,C  18,C  17,H  79)      1.13  0.000058   -0.00      1.12   
   481. D(C  20,C  18,C  17,C  16)   -178.72  0.000065   -0.02   -178.74   
   482. D(C  19,C  18,C  17,H  79)   -178.45  0.000051   -0.01   -178.46   
   483. D(C  19,C  18,C  17,C  16)      1.70  0.000058   -0.03      1.68   
   484. D(H  82,C  19,C  18,C  20)    -62.48 -0.000010    0.04    -62.44   
   485. D(H  82,C  19,C  18,C  17)    117.11 -0.000003    0.04    117.16   
   486. D(H  81,C  19,C  18,C  20)     54.74 -0.000006    0.04     54.78   
   487. D(H  81,C  19,C  18,C  17)   -125.66  0.000002    0.04   -125.61   
   488. D(H  80,C  19,C  18,C  20)    176.27 -0.000011    0.04    176.31   
   489. D(H  80,C  19,C  18,C  17)     -4.13 -0.000003    0.04     -4.09   
   490. D(H  84,C  20,C  18,C  19)     26.04 -0.000003    0.04     26.08   
   491. D(H  84,C  20,C  18,C  17)   -153.57 -0.000009    0.03   -153.54   
   492. D(H  83,C  20,C  18,C  19)    142.96  0.000030    0.03    142.98   
   493. D(H  83,C  20,C  18,C  17)    -36.66  0.000024    0.02    -36.64   
   494. D(C  21,C  20,C  18,C  19)    -96.41  0.000061    0.04    -96.37   
   495. D(C  21,C  20,C  18,C  17)     83.97  0.000055    0.03     84.00   
   496. D(H  86,C  21,C  20,H  83)    -55.14 -0.000008   -0.06    -55.20   
   497. D(H  86,C  21,C  20,C  18)   -177.07 -0.000039   -0.06   -177.14   
   498. D(H  85,C  21,C  20,H  84)    174.27  0.000043   -0.07    174.20   
   499. D(H  85,C  21,C  20,H  83)     59.24  0.000021   -0.06     59.18   
   500. D(H  85,C  21,C  20,C  18)    -62.70 -0.000010   -0.07    -62.76   
   501. D(C  22,C  21,C  20,H  84)    -64.67  0.000013   -0.05    -64.72   
   502. D(H  86,C  21,C  20,H  84)     59.89  0.000014   -0.06     59.82   
   503. D(C  22,C  21,C  20,H  83)   -179.70 -0.000009   -0.05   -179.74   
   504. D(C  22,C  21,C  20,C  18)     58.37 -0.000040   -0.05     58.32   
   505. D(H  87,C  22,C  21,C  20)    -69.00  0.000024   -0.00    -69.00   
   506. D(C  23,C  22,C  21,H  86)    -11.37 -0.000011    0.01    -11.36   
   507. D(C  23,C  22,C  21,H  85)   -128.10 -0.000045    0.01   -128.09   
   508. D(C  23,C  22,C  21,C  20)    111.51 -0.000005   -0.01    111.50   
   509. D(H  87,C  22,C  21,H  86)    168.12  0.000018    0.02    168.14   
   510. D(H  87,C  22,C  21,H  85)     51.39 -0.000016    0.02     51.41   
   511. D(C  25,C  23,C  22,H  87)      0.78  0.000012    0.01      0.79   
   512. D(C  25,C  23,C  22,C  21)   -179.74  0.000042    0.02   -179.73   
   513. D(C  24,C  23,C  22,H  87)   -178.27  0.000001   -0.01   -178.28   
   514. D(C  24,C  23,C  22,C  21)      1.21  0.000031   -0.01      1.21   
   515. D(H  90,C  24,C  23,C  25)    -62.66  0.000003   -0.04    -62.70   
   516. D(H  90,C  24,C  23,C  22)    116.42  0.000012   -0.02    116.40   
   517. D(H  89,C  24,C  23,C  25)     54.61 -0.000004   -0.03     54.57   
   518. D(H  89,C  24,C  23,C  22)   -126.31  0.000006   -0.01   -126.32   
   519. D(H  88,C  24,C  23,C  25)    176.20 -0.000006   -0.03    176.17   
   520. D(H  88,C  24,C  23,C  22)     -4.72  0.000003   -0.01     -4.73   
   521. D(H  92,C  25,C  23,C  24)     26.35 -0.000025    0.18     26.53   
   522. D(H  92,C  25,C  23,C  22)   -152.78 -0.000036    0.16   -152.63   
   523. D(H  91,C  25,C  23,C  24)    143.10 -0.000033    0.18    143.29   
   524. D(H  91,C  25,C  23,C  22)    -36.03 -0.000044    0.16    -35.86   
   525. D(C  26,C  25,C  23,C  24)    -96.29 -0.000043    0.17    -96.12   
   526. D(C  26,C  25,C  23,C  22)     84.57 -0.000054    0.15     84.73   
   527. D(H  94,C  26,C  25,H  92)     61.72 -0.000002    0.02     61.74   
   528. D(H  94,C  26,C  25,H  91)    -53.18 -0.000008    0.02    -53.16   
   529. D(H  94,C  26,C  25,C  23)   -175.00  0.000021    0.03   -174.98   
   530. D(H  93,C  26,C  25,H  92)    176.05 -0.000002    0.02    176.07   
   531. D(H  93,C  26,C  25,H  91)     61.15 -0.000008    0.01     61.16   
   532. D(H  93,C  26,C  25,C  23)    -60.67  0.000021    0.02    -60.66   
   533. D(C  27,C  26,C  25,H  92)    -62.56  0.000008    0.01    -62.55   
   534. D(C  27,C  26,C  25,H  91)   -177.47  0.000002    0.01   -177.46   
   535. D(C  27,C  26,C  25,C  23)     60.71  0.000031    0.01     60.72   
   536. D(H  95,C  27,C  26,H  94)    169.51  0.000071   -0.30    169.21   
   537. D(H  95,C  27,C  26,H  93)     52.75  0.000059   -0.28     52.47   
   538. D(H  95,C  27,C  26,C  25)    -67.90  0.000083   -0.28    -68.18   
   539. D(C  28,C  27,C  26,H  94)    -10.11  0.000089   -0.29    -10.40   
   540. D(C  28,C  27,C  26,H  93)   -126.86  0.000077   -0.28   -127.14   
   541. D(C  28,C  27,C  26,C  25)    112.49  0.000100   -0.28    112.21   
   542. D(C  30,C  28,C  27,H  95)      1.11  0.000038   -0.02      1.09   
   543. D(C  30,C  28,C  27,C  26)   -179.29  0.000019   -0.02   -179.31   
   544. D(C  29,C  28,C  27,H  95)   -178.21  0.000049   -0.03   -178.23   
   545. D(C  29,C  28,C  27,C  26)      1.40  0.000031   -0.03      1.37   
   546. D(H  98,C  29,C  28,C  30)    -63.43 -0.000007    0.04    -63.39   
   547. D(H  98,C  29,C  28,C  27)    115.91 -0.000018    0.05    115.96   
   548. D(H  97,C  29,C  28,C  30)     53.82 -0.000003    0.04     53.85   
   549. D(H  97,C  29,C  28,C  27)   -126.84 -0.000015    0.04   -126.80   
   550. D(H  96,C  29,C  28,C  30)    175.44  0.000011    0.03    175.47   
   551. D(H  96,C  29,C  28,C  27)     -5.22 -0.000001    0.04     -5.18   
   552. D(H 100,C  30,C  28,C  29)     26.00 -0.000006    0.06     26.06   
   553. D(H 100,C  30,C  28,C  27)   -153.37  0.000005    0.05   -153.32   
   554. D(H  99,C  30,C  28,C  29)    142.88  0.000009    0.05    142.93   
   555. D(H  99,C  30,C  28,C  27)    -36.49  0.000020    0.04    -36.45   
   556. D(C  31,C  30,C  28,C  29)    -96.53  0.000022    0.05    -96.48   
   557. D(C  31,C  30,C  28,C  27)     84.10  0.000033    0.04     84.14   
   558. D(H 102,C  31,C  30,H 100)     60.57  0.000002   -0.01     60.56   
   559. D(H 102,C  31,C  30,H  99)    -54.42 -0.000000   -0.00    -54.43   
   560. D(H 102,C  31,C  30,C  28)   -176.29 -0.000014    0.00   -176.29   
   561. D(H 101,C  31,C  30,H 100)    174.95  0.000019   -0.01    174.94   
   562. D(H 101,C  31,C  30,H  99)     59.96  0.000016   -0.01     59.95   
   563. D(H 101,C  31,C  30,C  28)    -61.91  0.000003   -0.00    -61.91   
   564. D(C  32,C  31,C  30,H 100)    -63.91  0.000012    0.00    -63.91   
   565. D(C  32,C  31,C  30,H  99)   -178.90  0.000010    0.00   -178.90   
   566. D(C  32,C  31,C  30,C  28)     59.23 -0.000004    0.01     59.24   
   567. D(H 103,C  32,C  31,H 102)    168.09  0.000002    0.03    168.12   
   568. D(H 103,C  32,C  31,H 101)     51.33 -0.000012    0.04     51.36   
   569. D(H 103,C  32,C  31,C  30)    -69.11  0.000000    0.02    -69.09   
   570. D(C  33,C  32,C  31,H 102)    -11.48 -0.000013    0.04    -11.44   
   571. D(C  33,C  32,C  31,H 101)   -128.24 -0.000027    0.05   -128.19   
   572. D(C  33,C  32,C  31,C  30)    111.33 -0.000015    0.04    111.36   
   573. D(C  35,C  33,C  32,H 103)      0.83  0.000010    0.01      0.84   
   574. D(C  35,C  33,C  32,C  31)   -179.62  0.000026   -0.00   -179.62   
   575. D(C  34,C  33,C  32,H 103)   -178.22 -0.000005    0.03   -178.19   
   576. D(C  34,C  33,C  32,C  31)      1.33  0.000010    0.02      1.35   
   577. D(H 106,C  34,C  33,C  35)    -62.72 -0.000002    0.04    -62.68   
   578. D(H 106,C  34,C  33,C  32)    116.36  0.000013    0.02    116.38   
   579. D(H 105,C  34,C  33,C  35)     54.55 -0.000010    0.05     54.60   
   580. D(H 105,C  34,C  33,C  32)   -126.36  0.000006    0.03   -126.33   
   581. D(H 104,C  34,C  33,C  35)    176.15 -0.000022    0.05    176.20   
   582. D(H 104,C  34,C  33,C  32)     -4.77 -0.000006    0.03     -4.74   
   583. D(H 108,C  35,C  33,C  34)     27.86 -0.000025    0.19     28.05   
   584. D(H 108,C  35,C  33,C  32)   -151.27 -0.000040    0.21   -151.06   
   585. D(H 107,C  35,C  33,C  34)    144.64 -0.000016    0.19    144.83   
   586. D(H 107,C  35,C  33,C  32)    -34.49 -0.000031    0.21    -34.28   
   587. D(C  36,C  35,C  33,C  34)    -94.76 -0.000007    0.19    -94.58   
   588. D(C  36,C  35,C  33,C  32)     86.10 -0.000022    0.21     86.31   
   589. D(H 110,C  36,C  35,H 108)     61.82 -0.000007    0.10     61.93   
   590. D(H 110,C  36,C  35,H 107)    -53.09 -0.000017    0.11    -52.99   
   591. D(H 110,C  36,C  35,C  33)   -174.90 -0.000016    0.11   -174.79   
   592. D(H 109,C  36,C  35,H 108)    176.14  0.000008    0.10    176.23   
   593. D(H 109,C  36,C  35,H 107)     61.22 -0.000001    0.10     61.32   
   594. D(H 109,C  36,C  35,C  33)    -60.59 -0.000001    0.10    -60.49   
   595. D(C  37,C  36,C  35,H 108)    -62.41 -0.000004    0.11    -62.30   
   596. D(C  37,C  36,C  35,H 107)   -177.32 -0.000014    0.11   -177.21   
   597. D(C  37,C  36,C  35,C  33)     60.87 -0.000013    0.11     60.98   
   598. D(H 111,C  37,C  36,H 110)    166.28  0.000018   -0.06    166.23   
   599. D(H 111,C  37,C  36,H 109)     49.58  0.000009   -0.05     49.53   
   600. D(H 111,C  37,C  36,C  35)    -71.16  0.000034   -0.07    -71.23   
   601. D(C  38,C  37,C  36,H 110)    -13.54  0.000017   -0.05    -13.60   
   602. D(C  38,C  37,C  36,H 109)   -130.25  0.000008   -0.05   -130.30   
   603. D(C  38,C  37,C  36,C  35)    109.01  0.000033   -0.06    108.95   
   604. D(C  40,C  38,C  37,H 111)      0.97 -0.000002    0.01      0.98   
   605. D(C  40,C  38,C  37,C  36)   -179.21 -0.000001    0.01   -179.20   
   606. D(C  39,C  38,C  37,H 111)   -178.41  0.000003    0.02   -178.39   
   607. D(C  39,C  38,C  37,C  36)      1.41  0.000004    0.02      1.43   
   608. D(H 114,C  39,C  38,C  40)    -63.44  0.000008   -0.00    -63.44   
   609. D(H 114,C  39,C  38,C  37)    115.96  0.000004   -0.01    115.95   
   610. D(H 113,C  39,C  38,C  40)     53.77  0.000004    0.00     53.77   
   611. D(H 113,C  39,C  38,C  37)   -126.83 -0.000000   -0.01   -126.84   
   612. D(H 112,C  39,C  38,C  40)    175.37 -0.000001    0.00    175.37   
   613. D(H 112,C  39,C  38,C  37)     -5.23 -0.000006   -0.01     -5.23   
   614. D(H 116,C  40,C  38,C  39)     27.31 -0.000023    0.12     27.43   
   615. D(H 116,C  40,C  38,C  37)   -152.12 -0.000019    0.13   -151.99   
   616. D(H 115,C  40,C  38,C  39)    144.18 -0.000020    0.11    144.30   
   617. D(H 115,C  40,C  38,C  37)    -35.25 -0.000016    0.12    -35.13   
   618. D(C  41,C  40,C  38,C  39)    -95.12 -0.000012    0.10    -95.02   
   619. D(C  41,C  40,C  38,C  37)     85.44 -0.000008    0.11     85.55   
   620. D(H 118,C  41,C  40,H 115)    -55.43 -0.000009    0.10    -55.33   
   621. D(H 118,C  41,C  40,C  38)   -177.40 -0.000022    0.12   -177.28   
   622. D(H 117,C  41,C  40,H 116)    173.93 -0.000002    0.10    174.03   
   623. D(H 117,C  41,C  40,H 115)     58.93 -0.000001    0.10     59.03   
   624. D(H 117,C  41,C  40,C  38)    -63.04 -0.000015    0.11    -62.93   
   625. D(C  42,C  41,C  40,H 116)    -65.00 -0.000026    0.12    -64.88   
   626. D(C  42,C  41,C  40,H 115)    180.00 -0.000024    0.12    180.11   
   627. D(H 118,C  41,C  40,H 116)     59.57 -0.000010    0.10     59.67   
   628. D(C  42,C  41,C  40,C  38)     58.03 -0.000038    0.13     58.16   
   629. D(H 119,C  42,C  41,H 118)    166.65  0.000004   -0.07    166.58   
   630. D(H 119,C  42,C  41,H 117)     49.96  0.000011   -0.06     49.90   
   631. D(H 119,C  42,C  41,C  40)    -70.49  0.000019   -0.08    -70.57   
   632. D(C  43,C  42,C  41,H 118)    -12.89  0.000002   -0.06    -12.95   
   633. D(C  43,C  42,C  41,H 117)   -129.58  0.000008   -0.06   -129.64   
   634. D(C  43,C  42,C  41,C  40)    109.96  0.000017   -0.07    109.89   
   635. D(C  44,C  43,C  42,H 119)     -1.29 -0.000001    0.03     -1.27   
   636. D(C  44,C  43,C  42,C  41)    178.24  0.000001    0.02    178.26   
   637. D(C  50,C  43,C  42,H 119)    178.55 -0.000001    0.01    178.56   
   638. D(C  50,C  43,C  42,C  41)     -1.92  0.000002    0.01     -1.91   
   639. D(H 121,C  44,C  43,C  50)   -150.97  0.000001   -0.03   -151.00   
   640. D(H 121,C  44,C  43,C  42)     28.88  0.000001   -0.04     28.84   
   641. D(H 120,C  44,C  43,C  50)    -34.32  0.000012   -0.03    -34.36   
   642. D(H 120,C  44,C  43,C  42)    145.53  0.000012   -0.04    145.48   
   643. D(C  45,C  44,C  43,C  50)     88.49  0.000009   -0.04     88.45   
   644. D(C  45,C  44,C  43,C  42)    -91.66  0.000009   -0.05    -91.71   
   645. D(H 123,C  45,C  44,H 121)    -64.65 -0.000001    0.00    -64.64   
   646. D(H 123,C  45,C  44,H 120)   -179.60 -0.000007    0.01   -179.59   
   647. D(H 123,C  45,C  44,C  43)     56.99 -0.000013    0.01     57.00   
   648. D(H 122,C  45,C  44,H 121)     49.67  0.000006    0.00     49.67   
   649. D(H 122,C  45,C  44,H 120)    -65.28 -0.000000    0.01    -65.27   
   650. D(H 122,C  45,C  44,C  43)    171.31 -0.000006    0.01    171.32   
   651. D(C  46,C  45,C  44,H 121)    169.77  0.000009   -0.01    169.76   
   652. D(C  46,C  45,C  44,H 120)     54.82  0.000003   -0.00     54.81   
   653. D(C  46,C  45,C  44,C  43)    -68.60 -0.000003    0.00    -68.60   
   654. D(H 124,C  46,C  45,H 123)    179.07  0.000000    0.01    179.08   
   655. D(H 124,C  46,C  45,H 122)     62.38 -0.000002    0.02     62.40   
   656. D(H 124,C  46,C  45,C  44)    -56.87 -0.000011    0.03    -56.84   
   657. D(C  47,C  46,C  45,H 123)      0.25  0.000001    0.02      0.26   
   658. D(C  47,C  46,C  45,H 122)   -116.43 -0.000001    0.02   -116.42   
   659. D(C  47,C  46,C  45,C  44)    124.32 -0.000010    0.03    124.34   
   660. D(C  49,C  47,C  46,H 124)     -0.24 -0.000002    0.01     -0.23   
   661. D(C  49,C  47,C  46,C  45)    178.55 -0.000003    0.01    178.56   
   662. D(C  48,C  47,C  46,H 124)   -179.84 -0.000001    0.01   -179.84   
   663. D(C  48,C  47,C  46,C  45)     -1.05 -0.000002    0.00     -1.05   
   664. D(H 127,C  48,C  47,C  49)    -60.44  0.000000    0.01    -60.43   
   665. D(H 127,C  48,C  47,C  46)    119.19 -0.000001    0.01    119.20   
   666. D(H 126,C  48,C  47,C  49)     56.86 -0.000000    0.01     56.87   
   667. D(H 126,C  48,C  47,C  46)   -123.51 -0.000001    0.01   -123.50   
   668. D(H 125,C  48,C  47,C  49)    178.18  0.000001    0.01    178.19   
   669. D(H 125,C  48,C  47,C  46)     -2.19 -0.000001    0.01     -2.18   
   670. D(H 130,C  49,C  47,C  48)    -58.99  0.000004   -0.01    -59.00   
   671. D(H 130,C  49,C  47,C  46)    121.37  0.000005   -0.01    121.35   
   672. D(H 129,C  49,C  47,C  48)     59.01  0.000002   -0.01     59.00   
   673. D(H 129,C  49,C  47,C  46)   -120.64  0.000003   -0.01   -120.65   
   674. D(H 128,C  49,C  47,C  48)    179.96 -0.000001   -0.01    179.95   
   675. D(H 128,C  49,C  47,C  46)      0.32  0.000000   -0.01      0.31   
   676. D(H 133,C  50,C  43,C  44)    -56.25 -0.000004   -0.02    -56.27   
   677. D(H 133,C  50,C  43,C  42)    123.91 -0.000004   -0.01    123.90   
   678. D(H 132,C  50,C  43,C  44)     61.19  0.000009   -0.02     61.16   
   679. D(H 132,C  50,C  43,C  42)   -118.66  0.000008   -0.01   -118.67   
   680. D(H 131,C  50,C  43,C  44)   -178.02  0.000002   -0.02   -178.04   
   681. D(H 131,C  50,C  43,C  42)      2.14  0.000002   -0.01      2.13   
   682. D(H 134,C  51,C   5,C   6)      1.02  0.000052   -0.09      0.93   
   683. D(H 134,C  51,C   5,C   4)   -179.26  0.000017   -0.04   -179.29   
   684. D(C  52,C  51,C   5,C   6)   -179.45  0.000052   -0.08   -179.53   
   685. D(C  52,C  51,C   5,C   4)      0.27  0.000018   -0.03      0.24   
   686. D(O  53,C  52,C  51,H 134)     -0.29  0.000095   -0.10     -0.39   
   687. D(O  53,C  52,C  51,C   5)   -179.83  0.000095   -0.10   -179.93   
   688. D(C   1,C  52,C  51,H 134)    179.19 -0.000038    0.02    179.21   
   689. D(C   1,C  52,C  51,C   5)     -0.35 -0.000038    0.01     -0.34   
   690. D(O  53,C  52,C   1,C   2)    179.52 -0.000090    0.10    179.62   
   691. D(O  53,C  52,C   1,C   0)     -0.16 -0.000107    0.07     -0.09   
   692. D(C  51,C  52,C   1,C   2)      0.04  0.000044   -0.01      0.03   
   693. D(C  51,C  52,C   1,C   0)   -179.63  0.000027   -0.05   -179.68   
    ----------------------------------------------------------------------------

Time needed for optimization step       :     1.32 sec

         *************************************************************
         *                GEOMETRY OPTIMIZATION CYCLE  27            *
         *************************************************************
---------------------------------
CARTESIAN COORDINATES (ANGSTROEM)
---------------------------------
  C     18.111012    0.787629   -0.867332
  C     16.692328    0.318592   -0.622283
  C     15.647820    0.717682   -1.483259
  C     15.946290    1.622672   -2.661930
  C     14.277974    0.305056   -1.300025
  C     14.057153   -0.556014   -0.174937
  C     12.641872   -1.044581    0.102540
  C     11.868156   -0.131760    1.030480
  C     10.724677    0.532805    0.784335
  C     10.115895    1.446124    1.826320
  C      9.981673    0.444621   -0.541704
  C      9.123556   -0.837109   -0.737402
  C      8.078556   -1.052524    0.325735
  C      6.742943   -1.152376    0.196363
  C      6.000081   -1.099615   -1.119484
  C      5.884121   -1.365354    1.435248
  C      5.377088   -0.067452    2.131878
  C      4.441855    0.786558    1.313845
  C      3.108906    0.918314    1.443292
  C      2.276443    0.230043    2.500889
  C      2.337367    1.819601    0.487994
  C      1.938665    1.156311   -0.862521
  C      1.090207   -0.083026   -0.741182
  C     -0.197818   -0.258387   -1.088336
  C     -1.071284    0.801648   -1.719526
  C     -0.861624   -1.611890   -0.866910
  C     -1.440633   -1.841186    0.559496
  C     -2.516865   -0.872776    0.976470
  C     -3.823732   -1.111727    1.189074
  C     -4.482487   -2.467091    1.070719
  C     -4.745784    0.031271    1.594837
  C     -5.300500    0.879536    0.413608
  C     -6.102712    0.111590   -0.604876
  C     -7.421588    0.181988   -0.862018
  C     -8.386252    1.110815   -0.160713
  C     -8.028320   -0.703259   -1.942964
  C     -8.450954   -2.126975   -1.475822
  C     -9.504077   -2.164435   -0.398264
  C    -10.790877   -2.544387   -0.498893
  C    -11.441634   -3.055855   -1.763975
  C    -11.696478   -2.487055    0.724345
  C    -12.367568   -1.106279    0.981729
  C    -13.219273   -0.586994   -0.147931
  C    -14.557882   -0.459803   -0.201344
  C    -15.207804    0.131817   -1.443321
  C    -15.425788    1.670705   -1.399700
  C    -16.461057    2.138072   -0.410092
  C    -16.331086    3.028932    0.588830
  C    -15.053871    3.753955    0.943934
  C    -17.513390    3.389021    1.460936
  C    -15.503968   -0.871538    0.902759
  C     15.109620   -0.948809    0.668969
  C     16.467779   -0.545603    0.510452
  O     17.418612   -0.937891    1.321795
  O     13.313465    0.674723   -2.113398
  H     18.221795    1.883162   -0.806570
  H     18.495665    0.504036   -1.860429
  H     18.756170    0.337971   -0.105474
  H     16.402477    2.580378   -2.363398
  H     15.008263    1.834119   -3.184349
  H     16.647398    1.171623   -3.383556
  H     12.689474   -2.042971    0.569521
  H     12.107007   -1.152666   -0.846228
  H     12.332068    0.009371    2.010613
  H     10.688327    1.438447    2.761114
  H      9.080293    1.158076    2.057426
  H     10.070474    2.484589    1.464699
  H     10.710210    0.495756   -1.359695
  H      9.322682    1.317744   -0.643963
  H      9.806358   -1.699829   -0.738544
  H      8.671899   -0.799073   -1.735293
  H      8.483332   -1.149029    1.335657
  H      6.649001   -0.884278   -1.972527
  H      5.207347   -0.341212   -1.095754
  H      5.499778   -2.060097   -1.311551
  H      6.463841   -1.923169    2.181949
  H      5.012297   -1.984339    1.181456
  H      6.260166    0.529284    2.403008
  H      4.902230   -0.364406    3.073912
  H      4.920570    1.362913    0.519371
  H      2.851557   -0.456987    3.127163
  H      1.456328   -0.336813    2.041115
  H      1.804114    0.974537    3.158224
  H      2.942667    2.703392    0.248059
  H      1.425239    2.182655    0.980425
  H      2.869467    0.894419   -1.387597
  H      1.439658    1.915750   -1.474883
  H      1.609160   -0.946792   -0.319859
  H     -0.580869    1.775298   -1.800708
  H     -1.997920    0.935374   -1.146180
  H     -1.377310    0.491180   -2.729167
  H     -0.129948   -2.409498   -1.049603
  H     -1.670705   -1.749975   -1.596828
  H     -0.604172   -1.769572    1.270844
  H     -1.803128   -2.873948    0.610110
  H     -2.171745    0.152457    1.127151
  H     -3.809942   -3.246347    0.702719
  H     -5.348759   -2.421119    0.397963
  H     -4.870014   -2.788411    2.048501
  H     -4.206107    0.717759    2.260019
  H     -5.594670   -0.365173    2.168011
  H     -4.439336    1.341458   -0.092124
  H     -5.888924    1.700664    0.838112
  H     -5.518754   -0.585132   -1.210196
  H     -7.926390    1.680462    0.651087
  H     -9.233692    0.550967    0.255548
  H     -8.813919    1.827081   -0.877289
  H     -7.301804   -0.833353   -2.755465
  H     -8.905949   -0.205949   -2.377861
  H     -7.547906   -2.635136   -1.106380
  H     -8.779672   -2.682931   -2.361076
  H     -9.160533   -1.840385    0.586486
  H    -10.787736   -3.008418   -2.638757
  H    -12.352197   -2.485912   -1.989090
  H    -11.757998   -4.101073   -1.633615
  H    -11.116079   -2.737286    1.621814
  H    -12.485471   -3.245891    0.633866
  H    -11.564094   -0.380516    1.176861
  H    -12.947669   -1.183476    1.908264
  H    -12.657850   -0.270055   -1.029416
  H    -16.176902   -0.355468   -1.623971
  H    -14.579673   -0.082750   -2.317060
  H    -15.749839    1.974303   -2.408002
  H    -14.458796    2.155084   -1.227160
  H    -17.448964    1.692761   -0.553142
  H    -14.201850    3.460271    0.325800
  H    -14.788793    3.571879    1.995158
  H    -15.186652    4.840906    0.843721
  H    -18.417527    2.843285    1.170383
  H    -17.730546    4.465762    1.405739
  H    -17.304952    3.170305    2.518279
  H    -14.991554   -1.259024    1.787384
  H    -16.189819   -1.651880    0.542553
  H    -16.131507   -0.026239    1.212288
  H     14.892088   -1.617474    1.508956

----------------------------
CARTESIAN COORDINATES (A.U.)
----------------------------
  NO LB      ZA    FRAG     MASS         X           Y           Z
   0 C     6.0000    0    12.011   34.224854    1.488403   -1.639020
   1 C     6.0000    0    12.011   31.543928    0.602052   -1.175945
   2 C     6.0000    0    12.011   29.570095    1.356222   -2.802954
   3 C     6.0000    0    12.011   30.134120    3.066405   -5.030319
   4 C     6.0000    0    12.011   26.981460    0.576472   -2.456692
   5 C     6.0000    0    12.011   26.564170   -1.050715   -0.330583
   6 C     6.0000    0    12.011   23.889677   -1.973973    0.193773
   7 C     6.0000    0    12.011   22.427564   -0.248990    1.947324
   8 C     6.0000    0    12.011   20.266703    1.006856    1.482179
   9 C     6.0000    0    12.011   19.116272    2.732779    3.451245
  10 C     6.0000    0    12.011   18.862628    0.840212   -1.023672
  11 C     6.0000    0    12.011   17.241023   -1.581906   -1.393488
  12 C     6.0000    0    12.011   15.266259   -1.988982    0.615549
  13 C     6.0000    0    12.011   12.742316   -2.177675    0.371073
  14 C     6.0000    0    12.011   11.338510   -2.077972   -2.115519
  15 C     6.0000    0    12.011   11.119377   -2.580146    2.712226
  16 C     6.0000    0    12.011   10.161224   -0.127465    4.028666
  17 C     6.0000    0    12.011    8.393890    1.486380    2.482807
  18 C     6.0000    0    12.011    5.874981    1.735363    2.727427
  19 C     6.0000    0    12.011    4.301854    0.434719    4.725996
  20 C     6.0000    0    12.011    4.416984    3.438548    0.922176
  21 C     6.0000    0    12.011    3.663546    2.185110   -1.629928
  22 C     6.0000    0    12.011    2.060194   -0.156896   -1.400632
  23 C     6.0000    0    12.011   -0.373823   -0.488281   -2.056657
  24 C     6.0000    0    12.011   -2.024432    1.514895   -3.249434
  25 C     6.0000    0    12.011   -1.628233   -3.046030   -1.638223
  26 C     6.0000    0    12.011   -2.722402   -3.479337    1.057295
  27 C     6.0000    0    12.011   -4.756185   -1.649309    1.845261
  28 C     6.0000    0    12.011   -7.225806   -2.100859    2.247024
  29 C     6.0000    0    12.011   -8.470672   -4.662126    2.023365
  30 C     6.0000    0    12.011   -8.968232    0.059094    3.013805
  31 C     6.0000    0    12.011  -10.016493    1.662082    0.781606
  32 C     6.0000    0    12.011  -11.532454    0.210874   -1.143049
  33 C     6.0000    0    12.011  -14.024768    0.343907   -1.628978
  34 C     6.0000    0    12.011  -15.847720    2.099136   -0.303704
  35 C     6.0000    0    12.011  -15.171327   -1.328967   -3.671669
  36 C     6.0000    0    12.011  -15.969989   -4.019400   -2.788899
  37 C     6.0000    0    12.011  -17.960102   -4.090189   -0.752609
  38 C     6.0000    0    12.011  -20.391802   -4.808195   -0.942772
  39 C     6.0000    0    12.011  -21.621555   -5.774730   -3.333429
  40 C     6.0000    0    12.011  -22.103141   -4.699853    1.368813
  41 C     6.0000    0    12.011  -23.371316   -2.090565    1.855199
  42 C     6.0000    0    12.011  -24.980806   -1.109258   -0.279548
  43 C     6.0000    0    12.011  -27.510409   -0.868902   -0.380485
  44 C     6.0000    0    12.011  -28.738584    0.249098   -2.727482
  45 C     6.0000    0    12.011  -29.150515    3.157175   -2.645050
  46 C     6.0000    0    12.011  -31.106890    4.040370   -0.774962
  47 C     6.0000    0    12.011  -30.861281    5.723852    1.112728
  48 C     6.0000    0    12.011  -28.447694    7.093948    1.783777
  49 C     6.0000    0    12.011  -33.095510    6.404322    2.760770
  50 C     6.0000    0    12.011  -29.298254   -1.646967    1.705968
  51 C     6.0000    0    12.011   28.553043   -1.792988    1.264168
  52 C     6.0000    0    12.011   31.119593   -1.031040    0.964614
  53 O     8.0000    0    15.999   32.916406   -1.772357    2.497831
  54 O     8.0000    0    15.999   25.158803    1.275042   -3.993743
  55 H     1.0000    0     1.008   34.434202    3.558660   -1.524197
  56 H     1.0000    0     1.008   34.951741    0.952490   -3.515702
  57 H     1.0000    0     1.008   35.444025    0.638673   -0.199316
  58 H     1.0000    0     1.008   30.996190    4.876208   -4.466175
  59 H     1.0000    0     1.008   28.361506    3.465982   -6.017547
  60 H     1.0000    0     1.008   31.459022    2.214047   -6.393993
  61 H     1.0000    0     1.008   23.979631   -3.860656    1.076239
  62 H     1.0000    0     1.008   22.878928   -2.178223   -1.599140
  63 H     1.0000    0     1.008   23.304230    0.017709    3.799509
  64 H     1.0000    0     1.008   20.198010    2.718270    5.217750
  65 H     1.0000    0     1.008   17.159266    2.188446    3.887971
  66 H     1.0000    0     1.008   19.030438    4.695193    2.767879
  67 H     1.0000    0     1.008   20.239365    0.936843   -2.569451
  68 H     1.0000    0     1.008   17.617316    2.490176   -1.216914
  69 H     1.0000    0     1.008   18.531331   -3.212211   -1.395645
  70 H     1.0000    0     1.008   16.387515   -1.510028   -3.279229
  71 H     1.0000    0     1.008   16.031175   -2.171351    2.524027
  72 H     1.0000    0     1.008   12.564790   -1.671044   -3.727535
  73 H     1.0000    0     1.008    9.840459   -0.644798   -2.070674
  74 H     1.0000    0     1.008   10.393075   -3.893020   -2.478473
  75 H     1.0000    0     1.008   12.214888   -3.634263    4.123286
  76 H     1.0000    0     1.008    9.471868   -3.749858    2.232629
  77 H     1.0000    0     1.008   11.829999    1.000202    4.541027
  78 H     1.0000    0     1.008    9.263873   -0.688627    5.808852
  79 H     1.0000    0     1.008    9.298530    2.575531    0.981468
  80 H     1.0000    0     1.008    5.388661   -0.863580    5.909482
  81 H     1.0000    0     1.008    2.752061   -0.636484    3.857148
  82 H     1.0000    0     1.008    3.409281    1.841608    5.968179
  83 H     1.0000    0     1.008    5.560836    5.108671    0.468763
  84 H     1.0000    0     1.008    2.693311    4.124621    1.852734
  85 H     1.0000    0     1.008    5.422506    1.690207   -2.622178
  86 H     1.0000    0     1.008    2.720558    3.620243   -2.787124
  87 H     1.0000    0     1.008    3.040871   -1.789178   -0.604446
  88 H     1.0000    0     1.008   -1.097683    3.354827   -3.402844
  89 H     1.0000    0     1.008   -3.775523    1.767600   -2.165966
  90 H     1.0000    0     1.008   -2.602739    0.928196   -5.157378
  91 H     1.0000    0     1.008   -0.245567   -4.553291   -1.983463
  92 H     1.0000    0     1.008   -3.157175   -3.306973   -3.017567
  93 H     1.0000    0     1.008   -1.141720   -3.344006    2.401548
  94 H     1.0000    0     1.008   -3.407418   -5.430974    1.152941
  95 H     1.0000    0     1.008   -4.104004    0.288102    2.130007
  96 H     1.0000    0     1.008   -7.199747   -6.134706    1.327946
  97 H     1.0000    0     1.008  -10.107690   -4.575252    0.752041
  98 H     1.0000    0     1.008   -9.202992   -5.269333    3.871106
  99 H     1.0000    0     1.008   -7.948391    1.356368    4.270818
 100 H     1.0000    0     1.008  -10.572395   -0.690078    4.096947
 101 H     1.0000    0     1.008   -8.389130    2.534989   -0.174089
 102 H     1.0000    0     1.008  -11.128453    3.213789    1.583802
 103 H     1.0000    0     1.008  -10.428934   -1.105740   -2.286939
 104 H     1.0000    0     1.008  -14.978707    3.175613    1.230377
 105 H     1.0000    0     1.008  -17.449150    1.041176    0.482916
 106 H     1.0000    0     1.008  -16.655894    3.452682   -1.657836
 107 H     1.0000    0     1.008  -13.798409   -1.574808   -5.207075
 108 H     1.0000    0     1.008  -16.829805   -0.389187   -4.493505
 109 H     1.0000    0     1.008  -14.263475   -4.979685   -2.090755
 110 H     1.0000    0     1.008  -16.591176   -5.070005   -4.461786
 111 H     1.0000    0     1.008  -17.310899   -3.477824    1.108298
 112 H     1.0000    0     1.008  -20.385866   -5.685086   -4.986528
 113 H     1.0000    0     1.008  -23.342270   -4.697692   -3.758836
 114 H     1.0000    0     1.008  -22.219397   -7.749905   -3.087086
 115 H     1.0000    0     1.008  -21.006345   -5.172721    3.064785
 116 H     1.0000    0     1.008  -23.594121   -6.133845    1.197833
 117 H     1.0000    0     1.008  -21.852972   -0.719071    2.223946
 118 H     1.0000    0     1.008  -24.467549   -2.236446    3.606096
 119 H     1.0000    0     1.008  -23.919870   -0.510329   -1.945315
 120 H     1.0000    0     1.008  -30.569914   -0.671737   -3.068860
 121 H     1.0000    0     1.008  -27.551589   -0.156374   -4.378609
 122 H     1.0000    0     1.008  -29.762882    3.730893   -4.550465
 123 H     1.0000    0     1.008  -27.323164    4.072519   -2.318995
 124 H     1.0000    0     1.008  -32.973764    3.198854   -1.045287
 125 H     1.0000    0     1.008  -26.837608    6.538965    0.615673
 126 H     1.0000    0     1.008  -27.946769    6.749874    3.770303
 127 H     1.0000    0     1.008  -28.698612    9.147986    1.594402
 128 H     1.0000    0     1.008  -34.804081    5.373031    2.211703
 129 H     1.0000    0     1.008  -33.505876    8.439067    2.656461
 130 H     1.0000    0     1.008  -32.701620    5.991009    4.758857
 131 H     1.0000    0     1.008  -28.329931   -2.379210    3.377666
 132 H     1.0000    0     1.008  -30.594325   -3.121602    1.025276
 133 H     1.0000    0     1.008  -30.484130   -0.049584    2.290893
 134 H     1.0000    0     1.008   28.141967   -3.056583    2.851513

--------------------------------
INTERNAL COORDINATES (ANGSTROEM)
--------------------------------
 C      0   0   0     0.000000000000     0.00000000     0.00000000
 C      1   0   0     1.514170108032     0.00000000     0.00000000
 C      2   1   0     1.411222148212   120.47308311     0.00000000
 C      3   2   1     1.515703369887   119.83709224     0.00000000
 C      3   2   1     1.442329254986   122.99315423   180.08007289
 C      5   3   2     1.433884944645   114.69204228   359.53449550
 C      6   5   3     1.522731649627   118.60638402   179.94224294
 C      7   6   5     1.514249885872   113.15092414   269.34133984
 C      8   7   6     1.345278942861   128.31455555   119.42473828
 C      9   8   7     1.513439845565   120.93415574   182.18181342
 C      9   8   7     1.522567982214   123.06105479     0.93327877
 C     11   9   8     1.554828950785   115.25764976    78.75107795
 C     12  11   9     1.506216700006   114.32825865    57.42784211
 C     13  12  11     1.345574158212   129.15388824   120.72180157
 C     14  13  12     1.511979984171   124.66413550     1.74949765
 C     14  13  12     1.522422645708   119.47746710   180.30432780
 C     16  14  13     1.557859756310   115.52725833    90.45089566
 C     17  16  14     1.507704388379   115.54239501    64.02081230
 C     18  17  16     1.345685313051   128.14829314   104.74845176
 C     19  18  17     1.511695497373   124.62411594     1.67548163
 C     19  18  17     1.523215205142   119.95570081   181.26069482
 C     21  19  18     1.556537674789   114.94509500    84.00452010
 C     22  21  19     1.506837120602   115.14086462    58.31503335
 C     23  22  21     1.345465719550   128.71549948   111.50181767
 C     24  23  22     1.511627188087   124.71548481     1.20606904
 C     24  23  22     1.523691674650   119.69209333   180.27455947
 C     26  24  23     1.556426624722   115.22146108    84.72840296
 C     27  26  24     1.506638228984   115.13059992    60.72460585
 C     28  27  26     1.345436526533   128.56682803   112.20950606
 C     29  28  27     1.511614182418   124.76228606     1.36733881
 C     29  28  27     1.523570595563   119.78116725   180.68773395
 C     31  29  28     1.556458684946   114.98818508    84.13754558
 C     32  31  29     1.506849461751   115.14706725    59.23749641
 C     33  32  31     1.345552751907   128.63282126   111.36177743
 C     34  33  32     1.511663254877   124.67936901     1.35288636
 C     34  33  32     1.523229971199   119.71148882   180.38171657
 C     36  34  33     1.556858340769   115.25594420    86.30877222
 C     37  36  34     1.507183261515   115.27319960    60.97991955
 C     38  37  36     1.345490707496   128.44799326   108.94717035
 C     39  38  37     1.511792216156   124.73632945     1.43161045
 C     39  38  37     1.523060020303   119.86511373   180.79925429
 C     41  39  38     1.556647161168   114.99395283    85.55298315
 C     42  41  39     1.507046869679   115.17239069    58.15987250
 C     43  42  41     1.345698014332   128.64487430   109.89076190
 C     44  43  42     1.521485856667   119.60810360   178.26110626
 C     45  44  43     1.554862210947   114.95042650   268.29343553
 C     46  45  44     1.506498367451   114.94943114   291.40166809
 C     47  46  45     1.344756719283   128.83359182   124.34341277
 C     48  47  46     1.510971879492   125.04035400   358.95082246
 C     48  47  46     1.512638150177   120.69280189   178.55543364
 C     44  43  42     1.511174914361   124.61156344   358.08879765
 C      6   5   3     1.405044436012   121.58750865     0.16556903
 C     52   6   5     1.425587649587   124.59541425     0.24073610
 O     53  52   6     1.310057372774   122.54134289   180.07142259
 O      5   3   2     1.314726555358   122.52838153   180.49535446
 H      1   2   3     1.102795230859   113.13688934    61.98708669
 H      1   2   3     1.102100100227   113.14939441   301.83658232
 H      1   2   3     1.094919416959   108.19486193   181.71026405
 H      4   3   2     1.102011894280   112.93869297   301.70308613
 H      4   3   2     1.094315094239   108.53076767   181.43595619
 H      4   3   2     1.102606143882   112.94878187    61.51044962
 H      7   6   5     1.103231311629   109.11031746   149.15048106
 H      7   6   5     1.094497414736   109.14291210    32.09633024
 H      8   7   6     1.093523992479   114.22341106   301.14543141
 H     10   9   8     1.096164438555   111.89121180   357.31247848
 H     10   9   8     1.099479272582   111.43814078   236.14010557
 H     10   9   8     1.100564452228   111.08792672   118.05208348
 H     11   9   8     1.096581577409   108.82939724   317.11922504
 H     11   9   8     1.098667401190   109.13148557   200.70565171
 H     12  11   9     1.100229739343   107.69910810   296.63474494
 H     12  11   9     1.096004975329   108.26575941   181.98557956
 H     13  12  11     1.092291619317   114.08807418   300.02191476
 H     15  14  13     1.093228083452   113.22319727   355.06320998
 H     15  14  13     1.097345005397   111.11430427   233.27531255
 H     15  14  13     1.099871844639   110.18111010   115.87265792
 H     16  14  13     1.097631248402   109.07106530   330.02564800
 H     16  14  13     1.098922119613   109.77951231   213.26556009
 H     17  16  14     1.099741255510   107.51578976   302.15282732
 H     17  16  14     1.095946949844   107.43654313   187.93467170
 H     18  17  16     1.092035614862   114.94554041   284.88433078
 H     20  19  18     1.093153945437   113.40581092   355.90732472
 H     20  19  18     1.097864652922   110.69889901   234.38510130
 H     20  19  18     1.099752188115   110.27064248   117.15817135
 H     21  19  18     1.097744951091   109.52134734   323.35897019
 H     21  19  18     1.098305045883   109.57620747   206.46012036
 H     22  21  19     1.100310783004   107.38459457   297.23911257
 H     22  21  19     1.095784585241   107.82916976   182.86034576
 H     23  22  21     1.092207337260   114.45478754   290.99688526
 H     25  24  23     1.093202445599   113.35057384   355.27203134
 H     25  24  23     1.097845701222   110.79765157   233.67599110
 H     25  24  23     1.099734661102   110.25335108   116.40285214
 H     26  24  23     1.097681421798   109.32276040   324.13787103
 H     26  24  23     1.098389342000   109.63397534   207.37499622
 H     27  26  24     1.100368680047   107.46249982   299.34437598
 H     27  26  24     1.095701492551   107.71413500   185.02103634
 H     28  27  26     1.092207010112   114.57059235   291.81659863
 H     30  29  28     1.093150923360   113.41631230   354.81656416
 H     30  29  28     1.097789879988   110.75196305   233.20015315
 H     30  29  28     1.099764064429   110.23800851   115.96019736
 H     31  29  28     1.097717723168   109.45187480   323.54617649
 H     31  29  28     1.098319391099   109.62986094   206.67949362
 H     32  31  29     1.100335892114   107.37795902   298.08842273
 H     32  31  29     1.095763153332   107.80494178   183.70845629
 H     33  32  31     1.092172546829   114.52370445   290.91399652
 H     35  34  33     1.093156053621   113.34449970   355.26420957
 H     35  34  33     1.097660449154   110.80710194   233.66551512
 H     35  34  33     1.099734900166   110.24667423   116.38455337
 H     36  34  33     1.097683913972   109.30020656   325.71642330
 H     36  34  33     1.098492455680   109.63808786   208.93877271
 H     37  36  34     1.100095655386   107.47837298   299.51452622
 H     37  36  34     1.095818246101   107.63730923   185.20596720
 H     38  37  36     1.092136538592   114.67558820   288.77106697
 H     40  39  38     1.093196088681   113.41959120   354.76790650
 H     40  39  38     1.097559971698   110.67497875   233.16325056
 H     40  39  38     1.099800034158   110.25287529   115.95042107
 H     41  39  38     1.097693420880   109.49223555   324.87297284
 H     41  39  38     1.098420582961   109.56848111   208.00568598
 H     42  41  39     1.100172039157   107.43531436   297.07352930
 H     42  41  39     1.095875858461   107.78944159   182.71731660
 H     43  42  41     1.092091410864   114.48767873   289.42864836
 H     45  44  43     1.099650799603   109.76980447   145.48460444
 H     45  44  43     1.097272291380   109.23446869    28.84106543
 H     46  45  44     1.101750641793   106.75554073   171.31946726
 H     46  45  44     1.095202201994   108.56418558    57.00282825
 H     47  46  45     1.093035244457   114.12605450   303.15872916
 H     49  48  47     1.092830913513   113.39996601   357.81558443
 H     49  48  47     1.099313550575   110.43151709   236.49845674
 H     49  48  47     1.099606171555   110.53788152   119.20014151
 H     50  48  47     1.095314035819   111.94046290     0.30735998
 H     50  48  47     1.099806070747   111.00536572   239.35039409
 H     50  48  47     1.099661488526   111.03008666   121.35343067
 H     51  44  43     1.093285894260   113.22341108     2.12774767
 H     51  44  43     1.099579701432   110.15211535   241.32924660
 H     51  44  43     1.097334721919   110.74669035   123.89947545
 H     52   6   5     1.095450468361   118.84582157   180.70817501

---------------------------
INTERNAL COORDINATES (A.U.)
---------------------------
 C      0   0   0     0.000000000000     0.00000000     0.00000000
 C      1   0   0     2.861366824351     0.00000000     0.00000000
 C      2   1   0     2.666823374244   120.47308311     0.00000000
 C      3   2   1     2.864264269348   119.83709224     0.00000000
 C      3   2   1     2.725607286866   122.99315423   180.08007289
 C      5   3   2     2.709649852931   114.69204228   359.53449550
 C      6   5   3     2.877545793248   118.60638402   179.94224294
 C      7   6   5     2.861517582619   113.15092414   269.34133984
 C      8   7   6     2.542208775739   128.31455555   119.42473828
 C      9   8   7     2.859986828282   120.93415574   182.18181342
 C      9   8   7     2.877236506662   123.06105479     0.93327877
 C     11   9   8     2.938200902076   115.25764976    78.75107795
 C     12  11   9     2.846337061350   114.32825865    57.42784211
 C     13  12  11     2.542766651902   129.15388824   120.72180157
 C     14  13  12     2.857228090054   124.66413550     1.74949765
 C     14  13  12     2.876961860469   119.47746710   180.30432780
 C     16  14  13     2.943928294484   115.52725833    90.45089566
 C     17  16  14     2.849148384948   115.54239501    64.02081230
 C     18  17  16     2.542976704106   128.14829314   104.74845176
 C     19  18  17     2.856690487917   124.62411594     1.67548163
 C     19  18  17     2.878459580743   119.95570081   181.26069482
 C     21  19  18     2.941429922483   114.94509500    84.00452010
 C     22  21  19     2.847509486365   115.14086462    58.31503335
 C     23  22  21     2.542561732529   128.71549948   111.50181767
 C     24  23  22     2.856561402073   124.71548481     1.20606904
 C     24  23  22     2.879359977625   119.69209333   180.27455947
 C     26  24  23     2.941220068267   115.22146108    84.72840296
 C     27  26  24     2.847133635675   115.13059992    60.72460585
 C     28  27  26     2.542506565722   128.56682803   112.20950606
 C     29  28  27     2.856536824921   124.76228606     1.36733881
 C     29  28  27     2.879131171310   119.78116725   180.68773395
 C     31  29  28     2.941280653311   114.98818508    84.13754558
 C     32  31  29     2.847532807755   115.14706725    59.23749641
 C     33  32  31     2.542726199848   128.63282126   111.36177743
 C     34  33  32     2.856629558429   124.67936901     1.35288636
 C     34  33  32     2.878487484546   119.71148882   180.38171657
 C     36  34  33     2.942035893364   115.25594420    86.30877222
 C     37  36  34     2.848163597893   115.27319960    60.97991955
 C     38  37  36     2.542608952904   128.44799326   108.94717035
 C     39  38  37     2.856873259929   124.73632945     1.43161045
 C     39  38  37     2.878166323897   119.86511373   180.79925429
 C     41  39  38     2.941636821754   114.99395283    85.55298315
 C     42  41  39     2.847905854677   115.17239069    58.15987250
 C     43  42  41     2.543000706050   128.64487430   109.89076190
 C     44  43  42     2.875191585736   119.60810360   178.26110626
 C     45  44  43     2.938263754673   114.95042650   268.29343553
 C     46  45  44     2.846869335681   114.94943114   291.40166809
 C     47  46  45     2.541221916195   128.83359182   124.34341277
 C     48  47  46     2.855323048296   125.04035400   358.95082246
 C     48  47  46     2.858471843556   120.69280189   178.55543364
 C     44  43  42     2.855706728594   124.61156344   358.08879765
 C      6   5   3     2.655149190053   121.58750865     0.16556903
 C     52   6   5     2.693970237621   124.59541425     0.24073610
 O     53  52   6     2.475649654267   122.54134289   180.07142259
 O      5   3   2     2.484473130620   122.52838153   180.49535446
 H      1   2   3     2.083980968118   113.13688934    61.98708669
 H      1   2   3     2.082667361596   113.14939441   301.83658232
 H      1   2   3     2.069097836765   108.19486193   181.71026405
 H      4   3   2     2.082500676512   112.93869297   301.70308613
 H      4   3   2     2.067955832327   108.53076767   181.43595619
 H      4   3   2     2.083623645516   112.94878187    61.51044962
 H      7   6   5     2.084805041346   109.11031746   149.15048106
 H      7   6   5     2.068300368137   109.14291210    32.09633024
 H      8   7   6     2.066460866657   114.22341106   301.14543141
 H     10   9   8     2.071450586612   111.89121180   357.31247848
 H     10   9   8     2.077714715104   111.43814078   236.14010557
 H     10   9   8     2.079765407440   111.08792672   118.05208348
 H     11   9   8     2.072238864806   108.82939724   317.11922504
 H     11   9   8     2.076180500516   109.13148557   200.70565171
 H     12  11   9     2.079132891753   107.69910810   296.63474494
 H     12  11   9     2.071149244786   108.26575941   181.98557956
 H     13  12  11     2.064132018886   114.08807418   300.02191476
 H     15  14  13     2.065901679636   113.22319727   355.06320998
 H     15  14  13     2.073681534628   111.11430427   233.27531255
 H     15  14  13     2.078456568779   110.18111010   115.87265792
 H     16  14  13     2.074222455513   109.07106530   330.02564800
 H     16  14  13     2.076661848577   109.77951231   213.26556009
 H     17  16  14     2.078209791088   107.51578976   302.15282732
 H     17  16  14     2.071039592512   107.43654313   187.93467170
 H     18  17  16     2.063648240577   114.94554041   284.88433078
 H     20  19  18     2.065761579091   113.40581092   355.90732472
 H     20  19  18     2.074663526135   110.69889901   234.38510130
 H     20  19  18     2.078230450718   110.27064248   117.15817135
 H     21  19  18     2.074437322457   109.52134734   323.35897019
 H     21  19  18     2.075495748222   109.57620747   206.46012036
 H     22  21  19     2.079286042077   107.38459457   297.23911257
 H     22  21  19     2.070732767877   107.82916976   182.86034576
 H     23  22  21     2.063972748880   114.45478754   290.99688526
 H     25  24  23     2.065853231116   113.35057384   355.27203134
 H     25  24  23     2.074627712612   110.79765157   233.67599110
 H     25  24  23     2.078197329464   110.25335108   116.40285214
 H     26  24  23     2.074317269492   109.32276040   324.13787103
 H     26  24  23     2.075655044799   109.63397534   207.37499622
 H     27  26  24     2.079395451633   107.46249982   299.34437598
 H     27  26  24     2.070575745449   107.71413500   185.02103634
 H     28  27  26     2.063972130660   114.57059235   291.81659863
 H     30  29  28     2.065755868194   113.41631230   354.81656416
 H     30  29  28     2.074522225767   110.75196305   233.20015315
 H     30  29  28     2.078252893700   110.23800851   115.96019736
 H     31  29  28     2.074385869138   109.45187480   323.54617649
 H     31  29  28     2.075522856752   109.62986094   206.67949362
 H     32  31  29     2.079333491419   107.37795902   298.08842273
 H     32  31  29     2.070692267440   107.80494178   183.70845629
 H     33  32  31     2.063907004494   114.52370445   290.91399652
 H     35  34  33     2.065765562982   113.34449970   355.26420957
 H     35  34  33     2.074277636937   110.80710194   233.66551512
 H     35  34  33     2.078197781229   110.24667423   116.38455337
 H     36  34  33     2.074321979017   109.30020656   325.71642330
 H     36  34  33     2.075849901413   109.63808786   208.93877271
 H     37  36  34     2.078879509797   107.47837298   299.51452622
 H     37  36  34     2.070796377685   107.63730923   185.20596720
 H     38  37  36     2.063838958788   114.67558820   288.77106697
 H     40  39  38     2.065841218282   113.41959120   354.76790650
 H     40  39  38     2.074087762064   110.67497875   233.16325056
 H     40  39  38     2.078320866635   110.25287529   115.95042107
 H     41  39  38     2.074339944470   109.49223555   324.87297284
 H     41  39  38     2.075714081659   109.56848111   208.00568598
 H     42  41  39     2.079023854204   107.43531436   297.07352930
 H     42  41  39     2.070905249267   107.78944159   182.71731660
 H     43  42  41     2.063753679740   114.48767873   289.42864836
 H     45  44  43     2.078038854197   109.76980447   145.48460444
 H     45  44  43     2.073544125048   109.23446869    28.84106543
 H     46  45  44     2.082006980861   106.75554073   171.31946726
 H     46  45  44     2.069632223036   108.56418558    57.00282825
 H     47  46  45     2.065537266748   114.12605450   303.15872916
 H     49  48  47     2.065151137222   113.39996601   357.81558443
 H     49  48  47     2.077401545895   110.43151709   236.49845674
 H     49  48  47     2.077954519409   110.53788152   119.20014151
 H     50  48  47     2.069843558338   111.94046290     0.30735998
 H     50  48  47     2.078332274136   111.00536572   239.35039409
 H     50  48  47     2.078059053335   111.03008666   121.35343067
 H     51  44  43     2.066010926230   113.22341108     2.12774767
 H     51  44  43     2.077904498125   110.15211535   241.32924660
 H     51  44  43     2.073662101669   110.74669035   123.89947545
 H     52   6   5     2.070101378478   118.84582157   180.70817501


           ************************************************************
           *        Program running with 8 parallel MPI-processes     *
           *              working on a common directory               *
           ************************************************************
------------------------------------------------------------------------------
                   ___                                                        
                  /   \      - P O W E R E D   B Y -                         
                 /     \                                                     
                 |  |  |   _    _      __       _____    __    __             
                 |  |  |  | |  | |    /  \     |  _  \  |  |  /  |          
                  \  \/   | |  | |   /    \    | | | |  |  | /  /          
                 / \  \   | |__| |  /  /\  \   | |_| |  |  |/  /          
                |  |  |   |  __  | /  /__\  \  |    /   |      \           
                |  |  |   | |  | | |   __   |  |    \   |  |\   \          
                \     /   | |  | | |  |  |  |  | |\  \  |  | \   \       
                 \___/    |_|  |_| |__|  |__|  |_| \__\ |__|  \__/        
                                                                              
                      - O R C A' S   B I G   F R I E N D -                    
                                      &                                       
                       - I N T E G R A L  F E E D E R -                       
                                                                              
 v1 FN, 2020, v2 2021                                                         
------------------------------------------------------------------------------


Reading SHARK input file PQ9_2e_0H_B3LYP_631Gd_opt.SHARKINP.tmp ... ok
----------------------
SHARK INTEGRAL PACKAGE
----------------------

Number of atoms                             ...    135
Number of basis functions                   ...    930
Number of shells                            ...    490
Maximum angular momentum                    ...      2
Integral batch strategy                     ... SHARK/LIBINT Hybrid
RI-J (if used) integral strategy            ... SPLIT-RIJ (Revised 2003 algorithm where possible)
Printlevel                                  ...      1
Contraction scheme used                     ... SEGMENTED contraction
Coulomb Range Separation                    ... NOT USED
Exchange Range Separation                   ... NOT USED
Finite Nucleus Model                        ... NOT USED
Auxiliary Coulomb fitting basis             ... AVAILABLE
   # of basis functions in Aux-J            ...   3575
   # of shells in Aux-J                     ...   1225
   Maximum angular momentum in Aux-J        ...      4
Auxiliary J/K fitting basis                 ... NOT available
Auxiliary Correlation fitting basis         ... NOT available
Auxiliary 'external' fitting basis          ... NOT available
Integral threshold                          ...     2.500000e-11
Primitive cut-off                           ...     2.500000e-12
Primitive pair pre-selection threshold      ...     2.500000e-12

Calculating pre-screening integrals         ... done (  0.2 sec) Dimension = 490
Organizing shell pair data                  ... done (  0.2 sec)
Shell pair information
Total number of shell pairs                 ...    120295
Shell pairs after pre-screening             ...     34593
Total number of primitive shell pairs       ...    657480
Primitive shell pairs kept                  ...    100221
          la=0 lb=0:  14838 shell pairs
          la=1 lb=0:  11232 shell pairs
          la=1 lb=1:   2185 shell pairs
          la=2 lb=0:   4300 shell pairs
          la=2 lb=1:   1716 shell pairs
          la=2 lb=2:    322 shell pairs

Calculating one electron integrals          ... done (  0.1 sec)
Calculating RI/J V-Matrix + Cholesky decomp.... done (  0.5 sec)
Calculating Nuclear repulsion               ... done (  0.0 sec) ENN=   6138.936337564865 Eh

SHARK setup successfully completed in   1.4 seconds

Maximum memory used throughout the entire GTOINT-calculation: 89.3 MB
[1718306597.708037] [eu-a2p-355:66666:0]          mpool.c:38   UCX  WARN  object 0x2cc4d00 was not returned to mpool ucp_requests
[1718306597.708064] [eu-a2p-355:66666:0]          mpool.c:38   UCX  WARN  object 0x2cc4ec0 was not returned to mpool ucp_requests
[1718306597.708069] [eu-a2p-355:66666:0]          mpool.c:38   UCX  WARN  object 0x2cc5080 was not returned to mpool ucp_requests
[1718306597.708073] [eu-a2p-355:66666:0]          mpool.c:38   UCX  WARN  object 0x2cc5240 was not returned to mpool ucp_requests
[1718306597.708077] [eu-a2p-355:66666:0]          mpool.c:38   UCX  WARN  object 0x2cc5400 was not returned to mpool ucp_requests
[1718306597.708080] [eu-a2p-355:66666:0]          mpool.c:38   UCX  WARN  object 0x2cc55c0 was not returned to mpool ucp_requests
[1718306597.708083] [eu-a2p-355:66666:0]          mpool.c:38   UCX  WARN  object 0x2cc5780 was not returned to mpool ucp_requests
[1718306597.708087] [eu-a2p-355:66666:0]          mpool.c:38   UCX  WARN  object 0x2cc5940 was not returned to mpool ucp_requests
[1718306597.708090] [eu-a2p-355:66666:0]          mpool.c:38   UCX  WARN  object 0x2cc5b00 was not returned to mpool ucp_requests
[1718306597.708093] [eu-a2p-355:66666:0]          mpool.c:38   UCX  WARN  object 0x2cc5cc0 was not returned to mpool ucp_requests
[1718306597.708096] [eu-a2p-355:66666:0]          mpool.c:38   UCX  WARN  object 0x2cc5e80 was not returned to mpool ucp_requests
[1718306597.708100] [eu-a2p-355:66666:0]          mpool.c:38   UCX  WARN  object 0x2cc6040 was not returned to mpool ucp_requests
[1718306597.708103] [eu-a2p-355:66666:0]          mpool.c:38   UCX  WARN  object 0x2cc6200 was not returned to mpool ucp_requests
[1718306597.708106] [eu-a2p-355:66666:0]          mpool.c:38   UCX  WARN  object 0x2cc63c0 was not returned to mpool ucp_requests
[1718306597.708109] [eu-a2p-355:66666:0]          mpool.c:38   UCX  WARN  object 0x2cc6580 was not returned to mpool ucp_requests
[1718306597.708112] [eu-a2p-355:66666:0]          mpool.c:38   UCX  WARN  object 0x2cc6740 was not returned to mpool ucp_requests
[1718306597.708116] [eu-a2p-355:66666:0]          mpool.c:38   UCX  WARN  object 0x2cc6900 was not returned to mpool ucp_requests
[1718306597.708120] [eu-a2p-355:66666:0]          mpool.c:38   UCX  WARN  object 0x2cc6ac0 was not returned to mpool ucp_requests
[1718306597.708123] [eu-a2p-355:66666:0]          mpool.c:38   UCX  WARN  object 0x2cc6c80 was not returned to mpool ucp_requests
[1718306597.708126] [eu-a2p-355:66666:0]          mpool.c:38   UCX  WARN  object 0x2cc6e40 was not returned to mpool ucp_requests
[1718306597.708130] [eu-a2p-355:66666:0]          mpool.c:38   UCX  WARN  object 0x2cc7000 was not returned to mpool ucp_requests
[1718306597.708133] [eu-a2p-355:66666:0]          mpool.c:38   UCX  WARN  object 0x2cc71c0 was not returned to mpool ucp_requests
[1718306597.708136] [eu-a2p-355:66666:0]          mpool.c:38   UCX  WARN  object 0x2cc7380 was not returned to mpool ucp_requests
[1718306597.708139] [eu-a2p-355:66666:0]          mpool.c:38   UCX  WARN  object 0x2cc7540 was not returned to mpool ucp_requests
[1718306597.708143] [eu-a2p-355:66666:0]          mpool.c:38   UCX  WARN  object 0x2cc7700 was not returned to mpool ucp_requests
[1718306597.708146] [eu-a2p-355:66666:0]          mpool.c:38   UCX  WARN  object 0x2cc78c0 was not returned to mpool ucp_requests
[1718306597.708149] [eu-a2p-355:66666:0]          mpool.c:38   UCX  WARN  object 0x2cc7a80 was not returned to mpool ucp_requests
[1718306597.708152] [eu-a2p-355:66666:0]          mpool.c:38   UCX  WARN  object 0x2cc7c40 was not returned to mpool ucp_requests
[1718306597.711707] [eu-a2p-355:66664:0]          mpool.c:38   UCX  WARN  object 0x3750240 was not returned to mpool ucp_requests
[1718306597.711732] [eu-a2p-355:66664:0]          mpool.c:38   UCX  WARN  object 0x3750400 was not returned to mpool ucp_requests
[1718306597.711739] [eu-a2p-355:66664:0]          mpool.c:38   UCX  WARN  object 0x37505c0 was not returned to mpool ucp_requests
[1718306597.711745] [eu-a2p-355:66664:0]          mpool.c:38   UCX  WARN  object 0x3750780 was not returned to mpool ucp_requests
[1718306597.711749] [eu-a2p-355:66664:0]          mpool.c:38   UCX  WARN  object 0x3750940 was not returned to mpool ucp_requests
[1718306597.711753] [eu-a2p-355:66664:0]          mpool.c:38   UCX  WARN  object 0x3750b00 was not returned to mpool ucp_requests
[1718306597.711757] [eu-a2p-355:66664:0]          mpool.c:38   UCX  WARN  object 0x3750cc0 was not returned to mpool ucp_requests
[1718306597.711761] [eu-a2p-355:66664:0]          mpool.c:38   UCX  WARN  object 0x3750e80 was not returned to mpool ucp_requests
[1718306597.711766] [eu-a2p-355:66664:0]          mpool.c:38   UCX  WARN  object 0x3751040 was not returned to mpool ucp_requests
[1718306597.711770] [eu-a2p-355:66664:0]          mpool.c:38   UCX  WARN  object 0x3751200 was not returned to mpool ucp_requests
[1718306597.711774] [eu-a2p-355:66664:0]          mpool.c:38   UCX  WARN  object 0x37513c0 was not returned to mpool ucp_requests
[1718306597.711778] [eu-a2p-355:66664:0]          mpool.c:38   UCX  WARN  object 0x3751580 was not returned to mpool ucp_requests
[1718306597.711782] [eu-a2p-355:66664:0]          mpool.c:38   UCX  WARN  object 0x3751740 was not returned to mpool ucp_requests
[1718306597.711786] [eu-a2p-355:66664:0]          mpool.c:38   UCX  WARN  object 0x3751900 was not returned to mpool ucp_requests
[1718306597.711790] [eu-a2p-355:66664:0]          mpool.c:38   UCX  WARN  object 0x3751ac0 was not returned to mpool ucp_requests
[1718306597.711794] [eu-a2p-355:66664:0]          mpool.c:38   UCX  WARN  object 0x3751c80 was not returned to mpool ucp_requests
[1718306597.711798] [eu-a2p-355:66664:0]          mpool.c:38   UCX  WARN  object 0x3751e40 was not returned to mpool ucp_requests
[1718306597.711802] [eu-a2p-355:66664:0]          mpool.c:38   UCX  WARN  object 0x3752000 was not returned to mpool ucp_requests
[1718306597.711806] [eu-a2p-355:66664:0]          mpool.c:38   UCX  WARN  object 0x37521c0 was not returned to mpool ucp_requests
[1718306597.711810] [eu-a2p-355:66664:0]          mpool.c:38   UCX  WARN  object 0x3752380 was not returned to mpool ucp_requests
[1718306597.711814] [eu-a2p-355:66664:0]          mpool.c:38   UCX  WARN  object 0x3752540 was not returned to mpool ucp_requests
[1718306597.711818] [eu-a2p-355:66664:0]          mpool.c:38   UCX  WARN  object 0x3752700 was not returned to mpool ucp_requests
[1718306597.711822] [eu-a2p-355:66664:0]          mpool.c:38   UCX  WARN  object 0x37528c0 was not returned to mpool ucp_requests
[1718306597.711826] [eu-a2p-355:66664:0]          mpool.c:38   UCX  WARN  object 0x3752a80 was not returned to mpool ucp_requests
[1718306597.711830] [eu-a2p-355:66664:0]          mpool.c:38   UCX  WARN  object 0x3752c40 was not returned to mpool ucp_requests
[1718306597.711834] [eu-a2p-355:66664:0]          mpool.c:38   UCX  WARN  object 0x3752e00 was not returned to mpool ucp_requests
[1718306597.711838] [eu-a2p-355:66664:0]          mpool.c:38   UCX  WARN  object 0x3752fc0 was not returned to mpool ucp_requests
[1718306597.711842] [eu-a2p-355:66664:0]          mpool.c:38   UCX  WARN  object 0x3753180 was not returned to mpool ucp_requests
[1718306597.714454] [eu-a2p-355:66667:0]          mpool.c:38   UCX  WARN  object 0x2fc2680 was not returned to mpool ucp_requests
[1718306597.714471] [eu-a2p-355:66667:0]          mpool.c:38   UCX  WARN  object 0x2fc2840 was not returned to mpool ucp_requests
[1718306597.714475] [eu-a2p-355:66667:0]          mpool.c:38   UCX  WARN  object 0x2fc2a00 was not returned to mpool ucp_requests
[1718306597.714478] [eu-a2p-355:66667:0]          mpool.c:38   UCX  WARN  object 0x2fc2bc0 was not returned to mpool ucp_requests
[1718306597.714481] [eu-a2p-355:66667:0]          mpool.c:38   UCX  WARN  object 0x2fc2d80 was not returned to mpool ucp_requests
[1718306597.714483] [eu-a2p-355:66667:0]          mpool.c:38   UCX  WARN  object 0x2fc2f40 was not returned to mpool ucp_requests
[1718306597.714486] [eu-a2p-355:66667:0]          mpool.c:38   UCX  WARN  object 0x2fc3100 was not returned to mpool ucp_requests
[1718306597.714488] [eu-a2p-355:66667:0]          mpool.c:38   UCX  WARN  object 0x2fc32c0 was not returned to mpool ucp_requests
[1718306597.714491] [eu-a2p-355:66667:0]          mpool.c:38   UCX  WARN  object 0x2fc3480 was not returned to mpool ucp_requests
[1718306597.714493] [eu-a2p-355:66667:0]          mpool.c:38   UCX  WARN  object 0x2fc3640 was not returned to mpool ucp_requests
[1718306597.714495] [eu-a2p-355:66667:0]          mpool.c:38   UCX  WARN  object 0x2fc3800 was not returned to mpool ucp_requests
[1718306597.714498] [eu-a2p-355:66667:0]          mpool.c:38   UCX  WARN  object 0x2fc39c0 was not returned to mpool ucp_requests
[1718306597.714500] [eu-a2p-355:66667:0]          mpool.c:38   UCX  WARN  object 0x2fc3b80 was not returned to mpool ucp_requests
[1718306597.714503] [eu-a2p-355:66667:0]          mpool.c:38   UCX  WARN  object 0x2fc3d40 was not returned to mpool ucp_requests
[1718306597.714505] [eu-a2p-355:66667:0]          mpool.c:38   UCX  WARN  object 0x2fc3f00 was not returned to mpool ucp_requests
[1718306597.714508] [eu-a2p-355:66667:0]          mpool.c:38   UCX  WARN  object 0x2fc40c0 was not returned to mpool ucp_requests
[1718306597.714510] [eu-a2p-355:66667:0]          mpool.c:38   UCX  WARN  object 0x2fc4280 was not returned to mpool ucp_requests
[1718306597.714513] [eu-a2p-355:66667:0]          mpool.c:38   UCX  WARN  object 0x2fc4440 was not returned to mpool ucp_requests
[1718306597.714515] [eu-a2p-355:66667:0]          mpool.c:38   UCX  WARN  object 0x2fc4600 was not returned to mpool ucp_requests
[1718306597.714518] [eu-a2p-355:66667:0]          mpool.c:38   UCX  WARN  object 0x2fc47c0 was not returned to mpool ucp_requests
[1718306597.714520] [eu-a2p-355:66667:0]          mpool.c:38   UCX  WARN  object 0x2fc4980 was not returned to mpool ucp_requests
[1718306597.714523] [eu-a2p-355:66667:0]          mpool.c:38   UCX  WARN  object 0x2fc4b40 was not returned to mpool ucp_requests
[1718306597.714525] [eu-a2p-355:66667:0]          mpool.c:38   UCX  WARN  object 0x2fc4d00 was not returned to mpool ucp_requests
[1718306597.714528] [eu-a2p-355:66667:0]          mpool.c:38   UCX  WARN  object 0x2fc4ec0 was not returned to mpool ucp_requests
[1718306597.714530] [eu-a2p-355:66667:0]          mpool.c:38   UCX  WARN  object 0x2fc5080 was not returned to mpool ucp_requests
[1718306597.714533] [eu-a2p-355:66667:0]          mpool.c:38   UCX  WARN  object 0x2fc5240 was not returned to mpool ucp_requests
[1718306597.714535] [eu-a2p-355:66667:0]          mpool.c:38   UCX  WARN  object 0x2fc5400 was not returned to mpool ucp_requests
[1718306597.714538] [eu-a2p-355:66667:0]          mpool.c:38   UCX  WARN  object 0x2fc55c0 was not returned to mpool ucp_requests
[1718306597.714141] [eu-a2p-355:66669:0]          mpool.c:38   UCX  WARN  object 0x411ebc0 was not returned to mpool ucp_requests
[1718306597.714162] [eu-a2p-355:66669:0]          mpool.c:38   UCX  WARN  object 0x411ed80 was not returned to mpool ucp_requests
[1718306597.714166] [eu-a2p-355:66669:0]          mpool.c:38   UCX  WARN  object 0x411ef40 was not returned to mpool ucp_requests
[1718306597.714169] [eu-a2p-355:66669:0]          mpool.c:38   UCX  WARN  object 0x411f100 was not returned to mpool ucp_requests
[1718306597.714172] [eu-a2p-355:66669:0]          mpool.c:38   UCX  WARN  object 0x411f2c0 was not returned to mpool ucp_requests
[1718306597.714174] [eu-a2p-355:66669:0]          mpool.c:38   UCX  WARN  object 0x411f480 was not returned to mpool ucp_requests
[1718306597.714177] [eu-a2p-355:66669:0]          mpool.c:38   UCX  WARN  object 0x411f640 was not returned to mpool ucp_requests
[1718306597.714179] [eu-a2p-355:66669:0]          mpool.c:38   UCX  WARN  object 0x411f800 was not returned to mpool ucp_requests
[1718306597.714182] [eu-a2p-355:66669:0]          mpool.c:38   UCX  WARN  object 0x411f9c0 was not returned to mpool ucp_requests
[1718306597.714184] [eu-a2p-355:66669:0]          mpool.c:38   UCX  WARN  object 0x411fb80 was not returned to mpool ucp_requests
[1718306597.714187] [eu-a2p-355:66669:0]          mpool.c:38   UCX  WARN  object 0x411fd40 was not returned to mpool ucp_requests
[1718306597.714189] [eu-a2p-355:66669:0]          mpool.c:38   UCX  WARN  object 0x411ff00 was not returned to mpool ucp_requests
[1718306597.714192] [eu-a2p-355:66669:0]          mpool.c:38   UCX  WARN  object 0x41200c0 was not returned to mpool ucp_requests
[1718306597.714194] [eu-a2p-355:66669:0]          mpool.c:38   UCX  WARN  object 0x4120280 was not returned to mpool ucp_requests
[1718306597.714197] [eu-a2p-355:66669:0]          mpool.c:38   UCX  WARN  object 0x4120440 was not returned to mpool ucp_requests
[1718306597.714199] [eu-a2p-355:66669:0]          mpool.c:38   UCX  WARN  object 0x4120600 was not returned to mpool ucp_requests
[1718306597.714202] [eu-a2p-355:66669:0]          mpool.c:38   UCX  WARN  object 0x41207c0 was not returned to mpool ucp_requests
[1718306597.714204] [eu-a2p-355:66669:0]          mpool.c:38   UCX  WARN  object 0x4120980 was not returned to mpool ucp_requests
[1718306597.714206] [eu-a2p-355:66669:0]          mpool.c:38   UCX  WARN  object 0x4120b40 was not returned to mpool ucp_requests
[1718306597.714209] [eu-a2p-355:66669:0]          mpool.c:38   UCX  WARN  object 0x4120d00 was not returned to mpool ucp_requests
[1718306597.714211] [eu-a2p-355:66669:0]          mpool.c:38   UCX  WARN  object 0x4120ec0 was not returned to mpool ucp_requests
[1718306597.714214] [eu-a2p-355:66669:0]          mpool.c:38   UCX  WARN  object 0x4121080 was not returned to mpool ucp_requests
[1718306597.714217] [eu-a2p-355:66669:0]          mpool.c:38   UCX  WARN  object 0x4121240 was not returned to mpool ucp_requests
[1718306597.714220] [eu-a2p-355:66669:0]          mpool.c:38   UCX  WARN  object 0x4121400 was not returned to mpool ucp_requests
[1718306597.714222] [eu-a2p-355:66669:0]          mpool.c:38   UCX  WARN  object 0x41215c0 was not returned to mpool ucp_requests
[1718306597.714225] [eu-a2p-355:66669:0]          mpool.c:38   UCX  WARN  object 0x4121780 was not returned to mpool ucp_requests
[1718306597.714228] [eu-a2p-355:66669:0]          mpool.c:38   UCX  WARN  object 0x4121940 was not returned to mpool ucp_requests
[1718306597.714230] [eu-a2p-355:66669:0]          mpool.c:38   UCX  WARN  object 0x4121b00 was not returned to mpool ucp_requests
[1718306597.714233] [eu-a2p-355:66669:0]          mpool.c:38   UCX  WARN  object 0x4121cc0 was not returned to mpool ucp_requests
[1718306597.715397] [eu-a2p-355:66663:0]          mpool.c:38   UCX  WARN  object 0x302fbc0 was not returned to mpool ucp_requests
[1718306597.715415] [eu-a2p-355:66663:0]          mpool.c:38   UCX  WARN  object 0x302fd80 was not returned to mpool ucp_requests
[1718306597.715419] [eu-a2p-355:66663:0]          mpool.c:38   UCX  WARN  object 0x302ff40 was not returned to mpool ucp_requests
[1718306597.715422] [eu-a2p-355:66663:0]          mpool.c:38   UCX  WARN  object 0x3030100 was not returned to mpool ucp_requests
[1718306597.715425] [eu-a2p-355:66663:0]          mpool.c:38   UCX  WARN  object 0x30302c0 was not returned to mpool ucp_requests
[1718306597.715427] [eu-a2p-355:66663:0]          mpool.c:38   UCX  WARN  object 0x3030480 was not returned to mpool ucp_requests
[1718306597.715430] [eu-a2p-355:66663:0]          mpool.c:38   UCX  WARN  object 0x3030640 was not returned to mpool ucp_requests
[1718306597.715432] [eu-a2p-355:66663:0]          mpool.c:38   UCX  WARN  object 0x3030800 was not returned to mpool ucp_requests
[1718306597.715435] [eu-a2p-355:66663:0]          mpool.c:38   UCX  WARN  object 0x30309c0 was not returned to mpool ucp_requests
[1718306597.715437] [eu-a2p-355:66663:0]          mpool.c:38   UCX  WARN  object 0x3030b80 was not returned to mpool ucp_requests
[1718306597.715440] [eu-a2p-355:66663:0]          mpool.c:38   UCX  WARN  object 0x3030d40 was not returned to mpool ucp_requests
[1718306597.715442] [eu-a2p-355:66663:0]          mpool.c:38   UCX  WARN  object 0x3030f00 was not returned to mpool ucp_requests
[1718306597.715445] [eu-a2p-355:66663:0]          mpool.c:38   UCX  WARN  object 0x30310c0 was not returned to mpool ucp_requests
[1718306597.715448] [eu-a2p-355:66663:0]          mpool.c:38   UCX  WARN  object 0x3031280 was not returned to mpool ucp_requests
[1718306597.715450] [eu-a2p-355:66663:0]          mpool.c:38   UCX  WARN  object 0x3031440 was not returned to mpool ucp_requests
[1718306597.715453] [eu-a2p-355:66663:0]          mpool.c:38   UCX  WARN  object 0x3031600 was not returned to mpool ucp_requests
[1718306597.716422] [eu-a2p-355:66665:0]          mpool.c:38   UCX  WARN  object 0x3b38b00 was not returned to mpool ucp_requests
[1718306597.716440] [eu-a2p-355:66665:0]          mpool.c:38   UCX  WARN  object 0x3b38cc0 was not returned to mpool ucp_requests
[1718306597.716445] [eu-a2p-355:66665:0]          mpool.c:38   UCX  WARN  object 0x3b38e80 was not returned to mpool ucp_requests
[1718306597.716448] [eu-a2p-355:66665:0]          mpool.c:38   UCX  WARN  object 0x3b39040 was not returned to mpool ucp_requests
[1718306597.716450] [eu-a2p-355:66665:0]          mpool.c:38   UCX  WARN  object 0x3b39200 was not returned to mpool ucp_requests
[1718306597.716453] [eu-a2p-355:66665:0]          mpool.c:38   UCX  WARN  object 0x3b393c0 was not returned to mpool ucp_requests
[1718306597.716455] [eu-a2p-355:66665:0]          mpool.c:38   UCX  WARN  object 0x3b39580 was not returned to mpool ucp_requests
[1718306597.716458] [eu-a2p-355:66665:0]          mpool.c:38   UCX  WARN  object 0x3b39740 was not returned to mpool ucp_requests
[1718306597.716460] [eu-a2p-355:66665:0]          mpool.c:38   UCX  WARN  object 0x3b39900 was not returned to mpool ucp_requests
[1718306597.716463] [eu-a2p-355:66665:0]          mpool.c:38   UCX  WARN  object 0x3b39ac0 was not returned to mpool ucp_requests
[1718306597.716465] [eu-a2p-355:66665:0]          mpool.c:38   UCX  WARN  object 0x3b39c80 was not returned to mpool ucp_requests
[1718306597.716468] [eu-a2p-355:66665:0]          mpool.c:38   UCX  WARN  object 0x3b39e40 was not returned to mpool ucp_requests
[1718306597.716470] [eu-a2p-355:66665:0]          mpool.c:38   UCX  WARN  object 0x3b3a000 was not returned to mpool ucp_requests
[1718306597.716473] [eu-a2p-355:66665:0]          mpool.c:38   UCX  WARN  object 0x3b3a1c0 was not returned to mpool ucp_requests
[1718306597.716475] [eu-a2p-355:66665:0]          mpool.c:38   UCX  WARN  object 0x3b3a380 was not returned to mpool ucp_requests
[1718306597.716478] [eu-a2p-355:66665:0]          mpool.c:38   UCX  WARN  object 0x3b3a540 was not returned to mpool ucp_requests
[1718306597.716480] [eu-a2p-355:66665:0]          mpool.c:38   UCX  WARN  object 0x3b3a700 was not returned to mpool ucp_requests
[1718306597.716483] [eu-a2p-355:66665:0]          mpool.c:38   UCX  WARN  object 0x3b3a8c0 was not returned to mpool ucp_requests
[1718306597.716486] [eu-a2p-355:66665:0]          mpool.c:38   UCX  WARN  object 0x3b3aa80 was not returned to mpool ucp_requests
[1718306597.716488] [eu-a2p-355:66665:0]          mpool.c:38   UCX  WARN  object 0x3b3ac40 was not returned to mpool ucp_requests
[1718306597.716491] [eu-a2p-355:66665:0]          mpool.c:38   UCX  WARN  object 0x3b3ae00 was not returned to mpool ucp_requests
[1718306597.716493] [eu-a2p-355:66665:0]          mpool.c:38   UCX  WARN  object 0x3b3afc0 was not returned to mpool ucp_requests
[1718306597.716496] [eu-a2p-355:66665:0]          mpool.c:38   UCX  WARN  object 0x3b3b180 was not returned to mpool ucp_requests
[1718306597.716498] [eu-a2p-355:66665:0]          mpool.c:38   UCX  WARN  object 0x3b3b340 was not returned to mpool ucp_requests
[1718306597.716500] [eu-a2p-355:66665:0]          mpool.c:38   UCX  WARN  object 0x3b3b500 was not returned to mpool ucp_requests
[1718306597.716503] [eu-a2p-355:66665:0]          mpool.c:38   UCX  WARN  object 0x3b3b6c0 was not returned to mpool ucp_requests
[1718306597.716505] [eu-a2p-355:66665:0]          mpool.c:38   UCX  WARN  object 0x3b3b880 was not returned to mpool ucp_requests
[1718306597.716508] [eu-a2p-355:66665:0]          mpool.c:38   UCX  WARN  object 0x3b3ba40 was not returned to mpool ucp_requests
[1718306597.716255] [eu-a2p-355:66668:0]          mpool.c:38   UCX  WARN  object 0x2ea3940 was not returned to mpool ucp_requests
[1718306597.716282] [eu-a2p-355:66668:0]          mpool.c:38   UCX  WARN  object 0x2ea3b00 was not returned to mpool ucp_requests
[1718306597.716289] [eu-a2p-355:66668:0]          mpool.c:38   UCX  WARN  object 0x2ea3cc0 was not returned to mpool ucp_requests
[1718306597.716294] [eu-a2p-355:66668:0]          mpool.c:38   UCX  WARN  object 0x2ea3e80 was not returned to mpool ucp_requests
[1718306597.716298] [eu-a2p-355:66668:0]          mpool.c:38   UCX  WARN  object 0x2ea4040 was not returned to mpool ucp_requests
[1718306597.716303] [eu-a2p-355:66668:0]          mpool.c:38   UCX  WARN  object 0x2ea4200 was not returned to mpool ucp_requests
[1718306597.716307] [eu-a2p-355:66668:0]          mpool.c:38   UCX  WARN  object 0x2ea43c0 was not returned to mpool ucp_requests
[1718306597.716311] [eu-a2p-355:66668:0]          mpool.c:38   UCX  WARN  object 0x2ea4580 was not returned to mpool ucp_requests
[1718306597.716315] [eu-a2p-355:66668:0]          mpool.c:38   UCX  WARN  object 0x2ea4740 was not returned to mpool ucp_requests
[1718306597.716319] [eu-a2p-355:66668:0]          mpool.c:38   UCX  WARN  object 0x2ea4900 was not returned to mpool ucp_requests
[1718306597.716323] [eu-a2p-355:66668:0]          mpool.c:38   UCX  WARN  object 0x2ea4ac0 was not returned to mpool ucp_requests
[1718306597.716328] [eu-a2p-355:66668:0]          mpool.c:38   UCX  WARN  object 0x2ea4c80 was not returned to mpool ucp_requests
[1718306597.716332] [eu-a2p-355:66668:0]          mpool.c:38   UCX  WARN  object 0x2ea4e40 was not returned to mpool ucp_requests
[1718306597.716336] [eu-a2p-355:66668:0]          mpool.c:38   UCX  WARN  object 0x2ea5000 was not returned to mpool ucp_requests
[1718306597.716341] [eu-a2p-355:66668:0]          mpool.c:38   UCX  WARN  object 0x2ea51c0 was not returned to mpool ucp_requests
[1718306597.716345] [eu-a2p-355:66668:0]          mpool.c:38   UCX  WARN  object 0x2ea5380 was not returned to mpool ucp_requests
[1718306597.716349] [eu-a2p-355:66668:0]          mpool.c:38   UCX  WARN  object 0x2ea5540 was not returned to mpool ucp_requests
[1718306597.716353] [eu-a2p-355:66668:0]          mpool.c:38   UCX  WARN  object 0x2ea5700 was not returned to mpool ucp_requests
[1718306597.716357] [eu-a2p-355:66668:0]          mpool.c:38   UCX  WARN  object 0x2ea58c0 was not returned to mpool ucp_requests
[1718306597.716361] [eu-a2p-355:66668:0]          mpool.c:38   UCX  WARN  object 0x2ea5a80 was not returned to mpool ucp_requests
[1718306597.716365] [eu-a2p-355:66668:0]          mpool.c:38   UCX  WARN  object 0x2ea5c40 was not returned to mpool ucp_requests
[1718306597.716370] [eu-a2p-355:66668:0]          mpool.c:38   UCX  WARN  object 0x2ea5e00 was not returned to mpool ucp_requests
[1718306597.716374] [eu-a2p-355:66668:0]          mpool.c:38   UCX  WARN  object 0x2ea5fc0 was not returned to mpool ucp_requests
[1718306597.716378] [eu-a2p-355:66668:0]          mpool.c:38   UCX  WARN  object 0x2ea6180 was not returned to mpool ucp_requests
[1718306597.716382] [eu-a2p-355:66668:0]          mpool.c:38   UCX  WARN  object 0x2ea6340 was not returned to mpool ucp_requests
[1718306597.716386] [eu-a2p-355:66668:0]          mpool.c:38   UCX  WARN  object 0x2ea6500 was not returned to mpool ucp_requests
[1718306597.716390] [eu-a2p-355:66668:0]          mpool.c:38   UCX  WARN  object 0x2ea66c0 was not returned to mpool ucp_requests
[1718306597.716394] [eu-a2p-355:66668:0]          mpool.c:38   UCX  WARN  object 0x2ea6880 was not returned to mpool ucp_requests
[1718306597.716399] [eu-a2p-355:66668:0]          mpool.c:38   UCX  WARN  object 0x2ea6a40 was not returned to mpool ucp_requests


           ************************************************************
           *        Program running with 8 parallel MPI-processes     *
           *              working on a common directory               *
           ************************************************************

Diagonalization of the overlap matrix:
Smallest eigenvalue                        ... 4.832e-04
Time for diagonalization                   ...    0.186 sec
Threshold for overlap eigenvalues          ... 1.000e-08
Number of eigenvalues below threshold      ... 0
Time for construction of square roots      ...    0.112 sec
Total time needed                          ...    0.301 sec

-------------------
DFT GRID GENERATION
-------------------

General Integration Accuracy     IntAcc      ... 4.959
Radial Grid Type                 RadialGrid  ... OptM3 with GC (2021)
Angular Grid (max. ang.)         AngularGrid ... 6 (Lebedev-590)
Angular grid pruning method      GridPruning ... 4 (adaptive)
Weight generation scheme         WeightScheme... Becke
Basis function cutoff            BFCut       ... 1.0000e-11
Integration weight cutoff        WCut        ... 1.0000e-14
Angular grids for H and He will be reduced by one unit
Partially contracted basis set               ... off
Rotationally invariant grid construction     ... off

Total number of grid points                  ...  1450184
Total number of batches                      ...    22722
Average number of points per batch           ...       63
Average number of grid points per atom       ...    10742
Time for grid setup =   27.266 sec

--------------------
COSX GRID GENERATION
--------------------

GRIDX 1
-------
General Integration Accuracy     IntAcc      ... 4.020
Radial Grid Type                 RadialGrid  ... OptM3 with GC (2021)
Angular Grid (max. ang.)         AngularGrid ... 2 (Lebedev-110)
Angular grid pruning method      GridPruning ... 4 (adaptive)
Weight generation scheme         WeightScheme... Becke
Basis function cutoff            BFCut       ... 1.0000e-11
Integration weight cutoff        WCut        ... 1.0000e-14
Angular grids for H and He will be reduced by one unit
Partially contracted basis set               ... on
Rotationally invariant grid construction     ... off

Total number of grid points                  ...   153079
Total number of batches                      ...     2460
Average number of points per batch           ...       62
Average number of grid points per atom       ...     1134
UseSFitting                                  ... on

GRIDX 2
-------
General Integration Accuracy     IntAcc      ... 4.338
Radial Grid Type                 RadialGrid  ... OptM3 with GC (2021)
Angular Grid (max. ang.)         AngularGrid ... 3 (Lebedev-194)
Angular grid pruning method      GridPruning ... 4 (adaptive)
Weight generation scheme         WeightScheme... Becke
Basis function cutoff            BFCut       ... 1.0000e-11
Integration weight cutoff        WCut        ... 1.0000e-14
Angular grids for H and He will be reduced by one unit
Partially contracted basis set               ... on
Rotationally invariant grid construction     ... off

Total number of grid points                  ...   331254
Total number of batches                      ...     5250
Average number of points per batch           ...       63
Average number of grid points per atom       ...     2454
UseSFitting                                  ... on

GRIDX 3
-------
General Integration Accuracy     IntAcc      ... 4.871
Radial Grid Type                 RadialGrid  ... OptM3 with GC (2021)
Angular Grid (max. ang.)         AngularGrid ... 4 (Lebedev-302)
Angular grid pruning method      GridPruning ... 4 (adaptive)
Weight generation scheme         WeightScheme... Becke
Basis function cutoff            BFCut       ... 1.0000e-11
Integration weight cutoff        WCut        ... 1.0000e-14
Angular grids for H and He will be reduced by one unit
Partially contracted basis set               ... on
Rotationally invariant grid construction     ... off

Total number of grid points                  ...   639312
Total number of batches                      ...    10061
Average number of points per batch           ...       63
Average number of grid points per atom       ...     4736
UseSFitting                                  ... on

Time for X-Grid setup             =   18.356 sec


--------------------
CPCM SOLVATION MODEL
--------------------
CPCM parameters:
  Epsilon                                         ...      80.4000
  Refrac                                          ...       1.3300
  Rsolv                                           ...       1.3000
  Surface type                                    ... GAUSSIAN VDW
  Epsilon function type                           ...         CPCM
Radii:
 Radius for C  used is    3.8550 Bohr (=   2.0400 Ang.)
 Radius for O  used is    3.4469 Bohr (=   1.8240 Ang.)
 Radius for H  used is    2.4944 Bohr (=   1.3200 Ang.)
Calculating surface                               ...        done! (  0.0s)
GEPOL surface points                              ...         7143
GEPOL Volume                                      ...    7030.8614
GEPOL Surface-area                                ...    3642.6186
Calculating surface distance matrix               ...        done! (  0.3s)
Performing Cholesky decomposition & store         ...        done! (  2.0s)
Overall time for CPCM initialization              ...                 2.4s
--------------
SCF ITERATIONS
--------------
ITER       Energy         Delta-E        Max-DP      RMS-DP      [F,P]     Damp
               ***  Starting incremental Fock matrix formation  ***
                      *** Initiating the SOSCF procedure ***
                      *** Re-Reading the Fockian *** 
                      *** Removing any level shift *** 
ITER      Energy       Delta-E        Grad      Rot      Max-DP    RMS-DP
  0  -2216.78944382 -2216.7894438213  0.001458  0.001458  0.002495  0.000023
               *** Restarting incremental Fock matrix formation ***
  1  -2216.78973855  -0.0002947258  0.000382  0.000698  0.001507  0.000014
  2  -2216.78976923  -0.0000306864  0.000047  0.000163  0.000330  0.000003
  3  -2216.78976939  -0.0000001612  0.000065  0.000152  0.000267  0.000001
  4  -2216.78976975  -0.0000003523  0.000020  0.000066  0.000069  0.000001
  5  -2216.78976978  -0.0000000310  0.000013  0.000034  0.000064  0.000000
  6  -2216.78976979  -0.0000000119  0.000007  0.000012  0.000023  0.000000
                  ***Gradient check signals convergence***
              ***Rediagonalizing the Fockian in SOSCF/NRSCF***

               *****************************************************
               *                     SUCCESS                       *
               *           SCF CONVERGED AFTER   7 CYCLES          *
               *****************************************************

Old exchange energy                            =    -64.079197694 Eh
New exchange energy                            =    -64.079200851 Eh
Exchange energy change after final integration =     -0.000003157 Eh
Total energy after final integration           =  -2216.789772938 Eh
Final COS-X integration done in                =    62.689 sec
Total Energy       :        -2216.78977294 Eh          -60321.91643 eV
  Last Energy change         ...    9.1627e-09  Tolerance :   1.0000e-08
  Last MAX-Density change    ...    7.9936e-15  Tolerance :   1.0000e-07
             **** THE GBW FILE WAS UPDATED (PQ9_2e_0H_B3LYP_631Gd_opt.gbw) ****
             **** DENSITY PQ9_2e_0H_B3LYP_631Gd_opt.scfp WAS UPDATED ****
             **** ENERGY FILE WAS UPDATED (PQ9_2e_0H_B3LYP_631Gd_opt.en.tmp) ****
             **** THE GBW FILE WAS UPDATED (PQ9_2e_0H_B3LYP_631Gd_opt.gbw) ****
             **** DENSITY PQ9_2e_0H_B3LYP_631Gd_opt.scfp WAS UPDATED ****
Total SCF time: 0 days 0 hours 5 min 34 sec 

Maximum memory used throughout the entire SCF-calculation: 1042.6 MB

-------------------------   --------------------
FINAL SINGLE POINT ENERGY     -2216.789772937985
-------------------------   --------------------


           ************************************************************
           *        Program running with 8 parallel MPI-processes     *
           *              working on a common directory               *
           ************************************************************
------------------------------------------------------------------------------
                         ORCA SCF GRADIENT CALCULATION
------------------------------------------------------------------------------

 ... reading COSX grid (gridx3)
Gradient of the Kohn-Sham DFT energy:
Kohn-Sham wavefunction type      ... RKS
Hartree-Fock exchange scaling    ...    0.200
Number of operators              ...    1
Number of atoms                  ...  135
Basis set dimensions             ...  930
Integral neglect threshold       ... 2.5e-11
Integral primitive cutoff        ... 2.5e-12
SHARK Integral package           ... ON

Nuc. rep. gradient       (SHARK) ... done (  0.0 sec)
HCore & Overlap gradient (SHARK) ... done (  1.6 sec)
RI-J gradient            (SHARK) ... done (  6.3 sec)
COSX-gradient                    ... done ( 82.9 sec)
Exchange-correlation gradient    ... done

------------------
CARTESIAN GRADIENT
------------------

   1   C   :    0.000057516   -0.000134355   -0.000098003
   2   C   :    0.000040264   -0.000068713    0.000010581
   3   C   :   -0.000059280   -0.000108569   -0.000132294
   4   C   :    0.000003234    0.000167702   -0.000001376
   5   C   :   -0.000098604    0.000127277    0.000061070
   6   C   :    0.000016983   -0.000005059    0.000008807
   7   C   :    0.000014149   -0.000016687   -0.000025693
   8   C   :   -0.000013935    0.000003669   -0.000008089
   9   C   :    0.000016808   -0.000005794    0.000007178
  10   C   :    0.000007509    0.000010406   -0.000011850
  11   C   :   -0.000006597   -0.000028519    0.000037045
  12   C   :    0.000017609   -0.000047786   -0.000023148
  13   C   :    0.000001683    0.000076980    0.000000376
  14   C   :    0.000004831   -0.000007191   -0.000034286
  15   C   :   -0.000002402   -0.000018094    0.000001804
  16   C   :   -0.000021582   -0.000023271    0.000005152
  17   C   :    0.000013791   -0.000008484    0.000001344
  18   C   :   -0.000025561    0.000020372   -0.000005724
  19   C   :    0.000018797   -0.000005991   -0.000020277
  20   C   :    0.000003394    0.000010747    0.000011113
  21   C   :    0.000005371   -0.000001961   -0.000010494
  22   C   :   -0.000003799    0.000021669   -0.000011872
  23   C   :   -0.000017497    0.000003045    0.000044590
  24   C   :    0.000029109    0.000036135   -0.000025960
  25   C   :    0.000009542   -0.000002695   -0.000041797
  26   C   :   -0.000023937    0.000016340    0.000069217
  27   C   :    0.000054340    0.000010652    0.000051362
  28   C   :   -0.000064632   -0.000004760   -0.000064635
  29   C   :    0.000043437   -0.000020226    0.000057793
  30   C   :   -0.000020600    0.000017669   -0.000001485
  31   C   :    0.000009119    0.000010015    0.000021601
  32   C   :   -0.000018088    0.000018670    0.000021268
  33   C   :    0.000001858   -0.000041145   -0.000015306
  34   C   :    0.000038884    0.000009892    0.000073294
  35   C   :    0.000006495    0.000057952   -0.000044766
  36   C   :   -0.000048703   -0.000054399    0.000002662
  37   C   :    0.000058343    0.000001151   -0.000022193
  38   C   :   -0.000069094    0.000037795    0.000014591
  39   C   :    0.000039267    0.000020364   -0.000029896
  40   C   :   -0.000005902   -0.000046043    0.000005738
  41   C   :    0.000001983   -0.000005132    0.000006123
  42   C   :    0.000012470   -0.000011790    0.000004453
  43   C   :   -0.000010280    0.000016156    0.000009135
  44   C   :   -0.000005704    0.000038147    0.000000730
  45   C   :   -0.000003740   -0.000019253   -0.000016338
  46   C   :    0.000016811    0.000010223   -0.000003733
  47   C   :   -0.000008112   -0.000009689   -0.000011221
  48   C   :    0.000006895   -0.000013067   -0.000000110
  49   C   :    0.000000106    0.000006807   -0.000000528
  50   C   :   -0.000005849   -0.000000853    0.000006262
  51   C   :   -0.000000116   -0.000001156   -0.000009201
  52   C   :    0.000028575   -0.000049340   -0.000005077
  53   C   :   -0.000056423    0.000179286    0.000169268
  54   O   :    0.000003859   -0.000035897   -0.000054206
  55   O   :   -0.000022616   -0.000106268   -0.000039994
  56   H   :    0.000037637    0.000018969    0.000084800
  57   H   :   -0.000068559    0.000075338   -0.000008455
  58   H   :    0.000004649    0.000039576    0.000015544
  59   H   :    0.000104584   -0.000073590   -0.000005862
  60   H   :    0.000026972   -0.000060651    0.000036108
  61   H   :    0.000004663    0.000047785   -0.000034661
  62   H   :   -0.000006533   -0.000001554   -0.000003333
  63   H   :   -0.000016442   -0.000012229    0.000010856
  64   H   :    0.000009809   -0.000004396   -0.000005529
  65   H   :   -0.000000356    0.000001875    0.000000117
  66   H   :   -0.000001049    0.000007888    0.000003123
  67   H   :    0.000000447    0.000000711   -0.000002405
  68   H   :    0.000000416    0.000032530   -0.000023202
  69   H   :   -0.000016628   -0.000010561    0.000016910
  70   H   :   -0.000012890   -0.000005231   -0.000017416
  71   H   :    0.000007061   -0.000002477   -0.000004794
  72   H   :   -0.000010672    0.000024474    0.000012729
  73   H   :   -0.000001786   -0.000007340   -0.000001707
  74   H   :   -0.000004560    0.000010087    0.000016169
  75   H   :    0.000006818   -0.000002240   -0.000002035
  76   H   :    0.000006009   -0.000007703   -0.000007706
  77   H   :   -0.000001582    0.000009990    0.000021368
  78   H   :   -0.000000176   -0.000009546    0.000002174
  79   H   :   -0.000010097    0.000007680    0.000004529
  80   H   :    0.000016418   -0.000007392    0.000000051
  81   H   :    0.000003114   -0.000003406   -0.000007214
  82   H   :    0.000001070    0.000005757   -0.000000800
  83   H   :    0.000000484   -0.000004757    0.000002200
  84   H   :   -0.000017495    0.000010138   -0.000000645
  85   H   :    0.000002248   -0.000014263    0.000007942
  86   H   :    0.000004178   -0.000004537    0.000004009
  87   H   :    0.000001417   -0.000008404   -0.000012174
  88   H   :   -0.000006002   -0.000002183    0.000008849
  89   H   :   -0.000002981    0.000001381    0.000000042
  90   H   :    0.000003218   -0.000002524    0.000003223
  91   H   :   -0.000001605   -0.000007463    0.000000994
  92   H   :   -0.000002079    0.000004398   -0.000046185
  93   H   :   -0.000008382    0.000005441    0.000013709
  94   H   :   -0.000014818   -0.000055425    0.000031564
  95   H   :   -0.000004604    0.000002478   -0.000040531
  96   H   :    0.000013545    0.000007063   -0.000067725
  97   H   :   -0.000002618   -0.000007281    0.000007231
  98   H   :    0.000006857    0.000004695    0.000018839
  99   H   :    0.000008631   -0.000005336    0.000001882
 100   H   :   -0.000008842    0.000000869    0.000003341
 101   H   :   -0.000001672   -0.000001019   -0.000003616
 102   H   :    0.000001118   -0.000015625   -0.000005400
 103   H   :   -0.000014474    0.000010178   -0.000016815
 104   H   :   -0.000007264    0.000015541   -0.000013533
 105   H   :    0.000001870   -0.000000170    0.000007020
 106   H   :    0.000014306   -0.000043161   -0.000011385
 107   H   :   -0.000000319    0.000002012    0.000004750
 108   H   :   -0.000010944    0.000037496   -0.000020374
 109   H   :   -0.000003138   -0.000012947    0.000011028
 110   H   :   -0.000008304   -0.000019145   -0.000012747
 111   H   :   -0.000010742   -0.000000346    0.000007662
 112   H   :    0.000021023    0.000037768   -0.000012355
 113   H   :   -0.000006316   -0.000004129   -0.000000405
 114   H   :    0.000015549    0.000004471    0.000018651
 115   H   :   -0.000004438    0.000003039   -0.000007358
 116   H   :    0.000002845   -0.000014559   -0.000006475
 117   H   :   -0.000001537   -0.000000931    0.000013590
 118   H   :   -0.000014549    0.000017786    0.000012344
 119   H   :   -0.000015079    0.000002507   -0.000013202
 120   H   :    0.000011033   -0.000017886    0.000015347
 121   H   :    0.000000409    0.000012207   -0.000000765
 122   H   :   -0.000005559   -0.000007703   -0.000000175
 123   H   :   -0.000005666    0.000000551    0.000003970
 124   H   :   -0.000002777   -0.000001782    0.000001883
 125   H   :   -0.000002096    0.000014092    0.000003317
 126   H   :    0.000002337    0.000000833   -0.000001891
 127   H   :   -0.000001329    0.000000628    0.000001073
 128   H   :    0.000000294    0.000004246   -0.000000920
 129   H   :    0.000002367    0.000002224   -0.000001524
 130   H   :    0.000000563    0.000000581   -0.000003738
 131   H   :    0.000000748    0.000007246   -0.000003209
 132   H   :    0.000012608    0.000002137   -0.000000281
 133   H   :    0.000001360    0.000000382    0.000002892
 134   H   :   -0.000009313    0.000002212    0.000007077
 135   H   :   -0.000016666   -0.000006130   -0.000007398

Difference to translation invariance:
           :   -0.0000342823    0.0000581718   -0.0000640302

Difference to rotation invariance:
           :   -0.0006192851    0.0009591866   -0.0019644946

Norm of the cartesian gradient     ...    0.0006227743
RMS gradient                       ...    0.0000309459
MAX gradient                       ...    0.0001792862

-------
TIMINGS
-------

Total SCF gradient time            ...      133.467 sec

One electron gradient       ....       1.555 sec  (  1.2%)
RI-J Coulomb gradient       ....       6.329 sec  (  4.7%)
COSX gradient               ....      82.913 sec  ( 62.1%)
XC gradient                 ....      33.317 sec  ( 25.0%)
CPCM gradient               ....       4.774 sec  (  3.6%)
   A-Matrix (El+Nuc)        ....       1.831 sec  (  1.4%)
   Potential                ....       2.943 sec  (  2.2%)

Maximum memory used throughout the entire SCFGRAD-calculation: 296.1 MB
------------------------------------------------------------------------------
                         ORCA GEOMETRY RELAXATION STEP
------------------------------------------------------------------------------

Reading the OPT-File                    .... done
Getting information on internals        .... done
Copying old internal coords+grads       .... done
Making the new internal coordinates     .... (new redundants).... done
Validating the new internal coordinates .... (new redundants).... done
Calculating the B-matrix                .... done
Calculating the G,G- and P matrices     .... done
Transforming gradient to internals      .... done
Projecting the internal gradient        .... done
Number of atoms                         .... 135
Number of internal coordinates          .... 693
Current Energy                          .... -2216.789772938 Eh
Current gradient norm                   ....     0.000622774 Eh/bohr
Maximum allowed component of the step   ....  0.300
Current trust radius                    ....  0.300
Updating the Hessian (BFGS)             .... done
Forming the augmented Hessian           .... done
Diagonalizing the augmented Hessian     .... done
Last element of RFO vector              ....  0.993149751
Lowest eigenvalues of augmented Hessian:
 -0.000031289  0.001206197  0.002858884  0.004099386  0.007955861
Length of the computed step             ....  0.117654465
The final length of the internal step   ....  0.117654465
Converting the step to cartesian space:
 Initial RMS(Int)=    0.0044693235
Transforming coordinates:
 Iter   0:  RMS(Cart)=    0.0764881184 RMS(Int)=    0.4127792981
 Iter   1:  RMS(Cart)=    0.0012709285 RMS(Int)=    0.0001463582
 Iter   2:  RMS(Cart)=    0.0000226505 RMS(Int)=    0.0000021634
 Iter   3:  RMS(Cart)=    0.0000007807 RMS(Int)=    0.0000000894
 Iter   4:  RMS(Cart)=    0.0000000149 RMS(Int)=    0.0000000018
done
Storing new coordinates                 .... done

                                .--------------------.
          ----------------------|Geometry convergence|-------------------------
          Item                value                   Tolerance       Converged
          ---------------------------------------------------------------------
          Energy change      -0.0000138774            0.0000002000      NO
          RMS gradient        0.0000334614            0.0000080000      NO
          MAX gradient        0.0001874735            0.0000300000      NO
          RMS step            0.0044693235            0.0001000000      NO
          MAX step            0.0296808037            0.0002000000      NO
          ........................................................
          Max(Bonds)      0.0003      Max(Angles)    0.16
          Max(Dihed)        1.70      Max(Improp)    0.00
          ---------------------------------------------------------------------

The optimization has not yet converged - more geometry cycles are needed


    ---------------------------------------------------------------------------
                         Redundant Internal Coordinates
                            (Angstroem and degrees)

        Definition                    Value    dE/dq     Step     New-Value
    ----------------------------------------------------------------------------
     1. B(C   1,C   0)                1.5142  0.000031  0.0001    1.5142   
     2. B(C   2,C   1)                1.4112  0.000080 -0.0001    1.4111   
     3. B(C   3,C   2)                1.5157  0.000079  0.0001    1.5158   
     4. B(C   4,C   2)                1.4423  0.000155 -0.0000    1.4423   
     5. B(C   5,C   4)                1.4339  0.000061  0.0000    1.4339   
     6. B(C   6,C   5)                1.5227  0.000014  0.0001    1.5228   
     7. B(C   7,C   6)                1.5142  0.000002  0.0001    1.5143   
     8. B(C   8,C   7)                1.3453  0.000001  0.0001    1.3454   
     9. B(C   9,C   8)                1.5134  0.000005 -0.0000    1.5134   
    10. B(C  10,C   8)                1.5226  0.000009 -0.0001    1.5225   
    11. B(C  11,C  10)                1.5548  0.000006 -0.0000    1.5548   
    12. B(C  12,C  11)                1.5062  0.000011  0.0000    1.5063   
    13. B(C  13,C  12)                1.3456  0.000010 -0.0000    1.3456   
    14. B(C  14,C  13)                1.5120 -0.000014  0.0001    1.5121   
    15. B(C  15,C  13)                1.5224  0.000024 -0.0001    1.5224   
    16. B(C  16,C  15)                1.5579 -0.000005  0.0000    1.5579   
    17. B(C  17,C  16)                1.5077  0.000011 -0.0000    1.5077   
    18. B(C  18,C  17)                1.3457 -0.000011 -0.0000    1.3457   
    19. B(C  19,C  18)                1.5117 -0.000000  0.0000    1.5117   
    20. B(C  20,C  18)                1.5232  0.000009 -0.0001    1.5231   
    21. B(C  21,C  20)                1.5565 -0.000004 -0.0000    1.5565   
    22. B(C  22,C  21)                1.5068  0.000006 -0.0000    1.5068   
    23. B(C  23,C  22)                1.3455 -0.000003  0.0000    1.3455   
    24. B(C  24,C  23)                1.5116  0.000002  0.0000    1.5116   
    25. B(C  25,C  23)                1.5237  0.000038 -0.0003    1.5234   
    26. B(C  26,C  25)                1.5564 -0.000006  0.0002    1.5566   
    27. B(C  27,C  26)                1.5066  0.000000  0.0001    1.5067   
    28. B(C  28,C  27)                1.3454 -0.000008  0.0000    1.3454   
    29. B(C  29,C  28)                1.5116 -0.000004  0.0000    1.5117   
    30. B(C  30,C  28)                1.5236  0.000015 -0.0000    1.5236   
    31. B(C  31,C  30)                1.5565  0.000025 -0.0001    1.5564   
    32. B(C  32,C  31)                1.5068  0.000013  0.0000    1.5069   
    33. B(C  33,C  32)                1.3456 -0.000020  0.0001    1.3456   
    34. B(C  34,C  33)                1.5117 -0.000026  0.0001    1.5118   
    35. B(C  35,C  33)                1.5232  0.000041 -0.0002    1.5230   
    36. B(C  36,C  35)                1.5569 -0.000035  0.0002    1.5571   
    37. B(C  37,C  36)                1.5072  0.000017 -0.0000    1.5071   
    38. B(C  38,C  37)                1.3455 -0.000018  0.0001    1.3455   
    39. B(C  39,C  38)                1.5118  0.000005  0.0001    1.5118   
    40. B(C  40,C  38)                1.5231  0.000028 -0.0001    1.5230   
    41. B(C  41,C  40)                1.5566  0.000027  0.0001    1.5567   
    42. B(C  42,C  41)                1.5070 -0.000004  0.0001    1.5071   
    43. B(C  43,C  42)                1.3457  0.000005 -0.0000    1.3457   
    44. B(C  44,C  43)                1.5215  0.000004 -0.0000    1.5215   
    45. B(C  45,C  44)                1.5549  0.000001  0.0000    1.5549   
    46. B(C  46,C  45)                1.5065  0.000002 -0.0000    1.5065   
    47. B(C  47,C  46)                1.3448  0.000002 -0.0000    1.3447   
    48. B(C  48,C  47)                1.5110  0.000005 -0.0000    1.5110   
    49. B(C  49,C  47)                1.5126  0.000004 -0.0000    1.5126   
    50. B(C  50,C  43)                1.5112 -0.000004  0.0000    1.5112   
    51. B(C  51,C   5)                1.4050  0.000008 -0.0002    1.4048   
    52. B(C  52,C  51)                1.4256 -0.000040  0.0001    1.4257   
    53. B(C  52,C   1)                1.4423 -0.000018 -0.0000    1.4423   
    54. B(O  53,C  52)                1.3101 -0.000019  0.0000    1.3101   
    55. B(O  54,C   4)                1.3147  0.000011 -0.0000    1.3147   
    56. B(H  55,C   0)                1.1028  0.000028 -0.0002    1.1026   
    57. B(H  56,C   0)                1.1021 -0.000037  0.0003    1.1024   
    58. B(H  57,C   0)                1.0949 -0.000002  0.0000    1.0949   
    59. B(H  58,C   3)                1.1020 -0.000020  0.0003    1.1023   
    60. B(H  59,C   3)                1.0943 -0.000053  0.0001    1.0944   
    61. B(H  60,C   3)                1.1026  0.000004 -0.0002    1.1024   
    62. B(H  61,C   6)                1.1032 -0.000000 -0.0000    1.1032   
    63. B(H  62,C   6)                1.0945 -0.000001  0.0000    1.0945   
    64. B(H  63,C   7)                1.0935 -0.000000  0.0000    1.0935   
    65. B(H  64,C   9)                1.0962  0.000001  0.0000    1.0962   
    66. B(H  65,C   9)                1.0995 -0.000000 -0.0000    1.0995   
    67. B(H  66,C   9)                1.1006  0.000000 -0.0000    1.1006   
    68. B(H  67,C  10)                1.0966  0.000018 -0.0001    1.0965   
    69. B(H  68,C  10)                1.0987  0.000000  0.0000    1.0987   
    70. B(H  69,C  11)                1.1002 -0.000004  0.0000    1.1003   
    71. B(H  70,C  11)                1.0960  0.000001 -0.0000    1.0960   
    72. B(H  71,C  12)                1.0923  0.000006 -0.0000    1.0923   
    73. B(H  72,C  14)                1.0932 -0.000001 -0.0000    1.0932   
    74. B(H  73,C  14)                1.0973  0.000011 -0.0000    1.0973   
    75. B(H  74,C  14)                1.0999 -0.000001 -0.0000    1.0999   
    76. B(H  75,C  15)                1.0976  0.000002 -0.0000    1.0976   
    77. B(H  76,C  15)                1.0989 -0.000009  0.0000    1.0990   
    78. B(H  77,C  16)                1.0997 -0.000005  0.0000    1.0998   
    79. B(H  78,C  16)                1.0959  0.000007 -0.0000    1.0959   
    80. B(H  79,C  17)                1.0920  0.000002 -0.0000    1.0920   
    81. B(H  80,C  19)                1.0932  0.000001  0.0000    1.0932   
    82. B(H  81,C  19)                1.0979 -0.000003  0.0000    1.0979   
    83. B(H  82,C  19)                1.0998 -0.000003 -0.0000    1.0997   
    84. B(H  83,C  20)                1.0977 -0.000002  0.0000    1.0978   
    85. B(H  84,C  20)                1.0983 -0.000003  0.0000    1.0983   
    86. B(H  85,C  21)                1.1003  0.000002  0.0000    1.1003   
    87. B(H  86,C  21)                1.0958 -0.000000 -0.0000    1.0958   
    88. B(H  87,C  22)                1.0922  0.000003 -0.0000    1.0922   
    89. B(H  88,C  24)                1.0932  0.000000 -0.0000    1.0932   
    90. B(H  89,C  24)                1.0978 -0.000001 -0.0001    1.0978   
    91. B(H  90,C  24)                1.0997  0.000001  0.0000    1.0997   
    92. B(H  91,C  25)                1.0977  0.000003 -0.0000    1.0977   
    93. B(H  92,C  25)                1.0984 -0.000004  0.0001    1.0984   
    94. B(H  93,C  26)                1.1004  0.000006 -0.0001    1.1003   
    95. B(H  94,C  26)                1.0957 -0.000002  0.0000    1.0957   
    96. B(H  95,C  27)                1.0922  0.000001 -0.0000    1.0922   
    97. B(H  96,C  29)                1.0932  0.000002  0.0000    1.0932   
    98. B(H  97,C  29)                1.0978 -0.000017  0.0000    1.0978   
    99. B(H  98,C  29)                1.0998 -0.000000 -0.0000    1.0997   
   100. B(H  99,C  30)                1.0977 -0.000002 -0.0000    1.0977   
   101. B(H 100,C  30)                1.0983  0.000000  0.0000    1.0983   
   102. B(H 101,C  31)                1.1003 -0.000004  0.0000    1.1004   
   103. B(H 102,C  31)                1.0958  0.000008 -0.0000    1.0957   
   104. B(H 103,C  32)                1.0922 -0.000006 -0.0000    1.0921   
   105. B(H 104,C  34)                1.0932  0.000006 -0.0000    1.0931   
   106. B(H 105,C  34)                1.0977  0.000007 -0.0001    1.0976   
   107. B(H 106,C  34)                1.0997 -0.000003 -0.0000    1.0997   
   108. B(H 107,C  35)                1.0977  0.000004 -0.0000    1.0977   
   109. B(H 108,C  35)                1.0985 -0.000008  0.0001    1.0986   
   110. B(H 109,C  36)                1.1001 -0.000002  0.0000    1.1001   
   111. B(H 110,C  36)                1.0958 -0.000002 -0.0000    1.0958   
   112. B(H 111,C  37)                1.0921  0.000006 -0.0001    1.0921   
   113. B(H 112,C  39)                1.0932 -0.000002  0.0000    1.0932   
   114. B(H 113,C  39)                1.0976 -0.000015 -0.0000    1.0975   
   115. B(H 114,C  39)                1.0998 -0.000003 -0.0000    1.0998   
   116. B(H 115,C  40)                1.0977 -0.000001 -0.0000    1.0977   
   117. B(H 116,C  40)                1.0984  0.000001  0.0000    1.0985   
   118. B(H 117,C  41)                1.1002  0.000002 -0.0000    1.1002   
   119. B(H 118,C  41)                1.0959 -0.000004  0.0000    1.0959   
   120. B(H 119,C  42)                1.0921 -0.000012 -0.0000    1.0921   
   121. B(H 120,C  44)                1.0997 -0.000006  0.0000    1.0997   
   122. B(H 121,C  44)                1.0973 -0.000001  0.0000    1.0973   
   123. B(H 122,C  45)                1.1018 -0.000003  0.0000    1.1018   
   124. B(H 123,C  45)                1.0952 -0.000003  0.0000    1.0952   
   125. B(H 124,C  46)                1.0930 -0.000004  0.0000    1.0930   
   126. B(H 125,C  48)                1.0928  0.000002  0.0000    1.0928   
   127. B(H 126,C  48)                1.0993  0.000002 -0.0000    1.0993   
   128. B(H 127,C  48)                1.0996  0.000002 -0.0000    1.0996   
   129. B(H 128,C  49)                1.0953 -0.000002  0.0000    1.0953   
   130. B(H 129,C  49)                1.0998 -0.000001  0.0000    1.0998   
   131. B(H 130,C  49)                1.0997 -0.000003  0.0000    1.0997   
   132. B(H 131,C  50)                1.0933  0.000005 -0.0000    1.0933   
   133. B(H 132,C  50)                1.0996 -0.000001 -0.0000    1.0996   
   134. B(H 133,C  50)                1.0973  0.000007 -0.0000    1.0973   
   135. B(H 134,C  51)                1.0955  0.000002  0.0000    1.0955   
   136. A(H  55,C   0,H  57)          108.09 -0.000063    0.14    108.22   
   137. A(C   1,C   0,H  56)          113.15 -0.000027    0.02    113.17   
   138. A(H  56,C   0,H  57)          108.40  0.000051   -0.12    108.28   
   139. A(H  55,C   0,H  56)          105.68  0.000004   -0.01    105.67   
   140. A(C   1,C   0,H  57)          108.19  0.000026   -0.04    108.15   
   141. A(C   1,C   0,H  55)          113.14  0.000008    0.01    113.15   
   142. A(C   0,C   1,C  52)          117.29 -0.000007   -0.03    117.26   
   143. A(C   0,C   1,C   2)          120.47 -0.000026    0.05    120.52   
   144. A(C   2,C   1,C  52)          122.23  0.000033   -0.02    122.22   
   145. A(C   3,C   2,C   4)          117.17  0.000187   -0.03    117.14   
   146. A(C   1,C   2,C   3)          119.84 -0.000160    0.04    119.88   
   147. A(C   1,C   2,C   4)          122.99 -0.000028   -0.01    122.98   
   148. A(H  58,C   3,H  59)          108.44  0.000082   -0.16    108.27   
   149. A(H  58,C   3,H  60)          105.64 -0.000068    0.03    105.67   
   150. A(C   2,C   3,H  59)          108.53 -0.000055    0.01    108.54   
   151. A(C   2,C   3,H  58)          112.94 -0.000023    0.00    112.94   
   152. A(C   2,C   3,H  60)          112.95  0.000079    0.04    112.99   
   153. A(H  59,C   3,H  60)          108.16 -0.000013    0.07    108.23   
   154. A(C   2,C   4,C   5)          114.69 -0.000065    0.03    114.72   
   155. A(C   2,C   4,O  54)          122.53  0.000093   -0.01    122.52   
   156. A(C   5,C   4,O  54)          122.77 -0.000029   -0.02    122.75   
   157. A(C   4,C   5,C  51)          121.59  0.000039   -0.02    121.57   
   158. A(C   6,C   5,C  51)          119.81 -0.000172    0.00    119.81   
   159. A(C   4,C   5,C   6)          118.61  0.000133    0.02    118.62   
   160. A(C   7,C   6,H  61)          107.95  0.000029   -0.01    107.94   
   161. A(C   7,C   6,H  62)          109.94  0.000031   -0.02    109.92   
   162. A(C   5,C   6,C   7)          113.15 -0.000125    0.07    113.22   
   163. A(H  61,C   6,H  62)          107.38 -0.000020   -0.01    107.36   
   164. A(C   5,C   6,H  62)          109.14  0.000101   -0.02    109.13   
   165. A(C   5,C   6,H  61)          109.11 -0.000012   -0.01    109.10   
   166. A(C   6,C   7,C   8)          128.31  0.000129   -0.03    128.29   
   167. A(C   8,C   7,H  63)          117.44 -0.000050    0.00    117.44   
   168. A(C   6,C   7,H  63)          114.22 -0.000078    0.03    114.25   
   169. A(C   7,C   8,C  10)          123.06  0.000104    0.01    123.07   
   170. A(C   7,C   8,C   9)          120.93 -0.000053    0.00    120.94   
   171. A(C   9,C   8,C  10)          115.99 -0.000051   -0.01    115.99   
   172. A(H  64,C   9,H  65)          108.11 -0.000005   -0.00    108.11   
   173. A(H  65,C   9,H  66)          106.10 -0.000004    0.01    106.11   
   174. A(C   8,C   9,H  65)          111.44  0.000013   -0.02    111.42   
   175. A(H  64,C   9,H  66)          107.96 -0.000001    0.01    107.97   
   176. A(C   8,C   9,H  66)          111.09 -0.000004    0.00    111.09   
   177. A(C   8,C   9,H  64)          111.89  0.000000    0.00    111.89   
   178. A(C  11,C  10,H  67)          108.13  0.000044   -0.02    108.11   
   179. A(C   8,C  10,H  67)          108.83  0.000057   -0.01    108.82   
   180. A(C   8,C  10,C  11)          115.26 -0.000123    0.03    115.28   
   181. A(C  11,C  10,H  68)          108.20  0.000028    0.00    108.21   
   182. A(H  67,C  10,H  68)          106.98 -0.000018    0.01    106.99   
   183. A(C   8,C  10,H  68)          109.13  0.000018   -0.00    109.13   
   184. A(C  12,C  11,H  69)          108.61  0.000034   -0.05    108.56   
   185. A(C  10,C  11,C  12)          114.33 -0.000157    0.09    114.42   
   186. A(H  69,C  11,H  70)          106.38 -0.000028    0.00    106.39   
   187. A(C  10,C  11,H  69)          107.70  0.000030   -0.01    107.69   
   188. A(C  12,C  11,H  70)          111.20  0.000062   -0.01    111.19   
   189. A(C  10,C  11,H  70)          108.27  0.000066   -0.03    108.24   
   190. A(C  11,C  12,H  71)          114.09 -0.000073   -0.01    114.08   
   191. A(C  13,C  12,H  71)          116.75 -0.000097    0.02    116.78   
   192. A(C  11,C  12,C  13)          129.15  0.000169   -0.01    129.14   
   193. A(C  14,C  13,C  15)          115.84  0.000051   -0.00    115.84   
   194. A(C  12,C  13,C  14)          124.66  0.000101   -0.01    124.65   
   195. A(C  12,C  13,C  15)          119.48 -0.000152    0.01    119.49   
   196. A(C  13,C  14,H  74)          110.18  0.000000    0.02    110.20   
   197. A(H  72,C  14,H  73)          108.03  0.000011   -0.01    108.03   
   198. A(C  13,C  14,H  73)          111.11 -0.000024   -0.01    111.10   
   199. A(H  73,C  14,H  74)          106.18  0.000011   -0.01    106.18   
   200. A(C  13,C  14,H  72)          113.22  0.000008   -0.00    113.22   
   201. A(H  72,C  14,H  74)          107.80 -0.000005    0.01    107.81   
   202. A(C  13,C  15,H  75)          109.07 -0.000016   -0.01    109.07   
   203. A(C  13,C  15,H  76)          109.78  0.000053   -0.02    109.76   
   204. A(C  16,C  15,H  76)          108.32  0.000002    0.00    108.32   
   205. A(C  16,C  15,H  75)          106.92  0.000024   -0.00    106.92   
   206. A(C  13,C  15,C  16)          115.53 -0.000053    0.03    115.56   
   207. A(H  75,C  15,H  76)          106.85 -0.000009   -0.00    106.85   
   208. A(C  17,C  16,H  77)          108.94  0.000026   -0.02    108.92   
   209. A(C  17,C  16,H  78)          110.55 -0.000032   -0.01    110.54   
   210. A(C  15,C  16,H  78)          107.44  0.000024   -0.01    107.43   
   211. A(C  15,C  16,H  77)          107.52 -0.000028    0.01    107.52   
   212. A(H  77,C  16,H  78)          106.44 -0.000000   -0.00    106.44   
   213. A(C  15,C  16,C  17)          115.54  0.000009    0.03    115.57   
   214. A(C  16,C  17,C  18)          128.15 -0.000117    0.00    128.15   
   215. A(C  16,C  17,H  79)          114.95  0.000040    0.01    114.95   
   216. A(C  18,C  17,H  79)          116.91  0.000077   -0.01    116.90   
   217. A(C  17,C  18,C  20)          119.96  0.000127   -0.01    119.95   
   218. A(C  19,C  18,C  20)          115.42 -0.000044   -0.00    115.41   
   219. A(C  17,C  18,C  19)          124.62 -0.000083    0.01    124.64   
   220. A(C  18,C  19,H  81)          110.70 -0.000004    0.00    110.70   
   221. A(C  18,C  19,H  80)          113.41 -0.000009    0.01    113.41   
   222. A(H  80,C  19,H  81)          107.96  0.000002   -0.00    107.96   
   223. A(H  81,C  19,H  82)          106.20 -0.000002   -0.00    106.20   
   224. A(H  80,C  19,H  82)          108.00  0.000001    0.00    108.00   
   225. A(C  18,C  19,H  82)          110.27  0.000012   -0.01    110.26   
   226. A(C  18,C  20,C  21)          114.95 -0.000034    0.04    114.99   
   227. A(H  83,C  20,H  84)          106.85 -0.000006   -0.00    106.84   
   228. A(C  21,C  20,H  84)          108.49 -0.000006   -0.01    108.48   
   229. A(C  18,C  20,H  84)          109.58 -0.000006   -0.01    109.56   
   230. A(C  21,C  20,H  83)          107.14  0.000028   -0.01    107.13   
   231. A(C  18,C  20,H  83)          109.52  0.000025   -0.01    109.51   
   232. A(C  20,C  21,C  22)          115.14 -0.000116    0.01    115.15   
   233. A(H  85,C  21,H  86)          106.47 -0.000015   -0.00    106.47   
   234. A(C  22,C  21,H  86)          111.01  0.000032    0.00    111.02   
   235. A(C  20,C  21,H  86)          107.83  0.000042   -0.03    107.80   
   236. A(C  22,C  21,H  85)          108.60  0.000032   -0.00    108.60   
   237. A(C  20,C  21,H  85)          107.38  0.000033    0.02    107.41   
   238. A(C  21,C  22,C  23)          128.72  0.000047    0.00    128.72   
   239. A(C  23,C  22,H  87)          116.83 -0.000029   -0.00    116.83   
   240. A(C  21,C  22,H  87)          114.45 -0.000018   -0.00    114.45   
   241. A(C  24,C  23,C  25)          115.59  0.000021    0.01    115.60   
   242. A(C  22,C  23,C  25)          119.69 -0.000063    0.00    119.70   
   243. A(C  22,C  23,C  24)          124.72  0.000042   -0.01    124.70   
   244. A(H  88,C  24,H  90)          107.94  0.000004   -0.01    107.94   
   245. A(H  89,C  24,H  90)          106.20  0.000004   -0.00    106.19   
   246. A(C  23,C  24,H  90)          110.25 -0.000006    0.01    110.26   
   247. A(H  88,C  24,H  89)          108.00  0.000000    0.00    108.00   
   248. A(C  23,C  24,H  89)          110.80 -0.000009    0.01    110.81   
   249. A(C  23,C  24,H  88)          113.35  0.000007   -0.01    113.34   
   250. A(C  23,C  25,C  26)          115.22 -0.000024    0.01    115.23   
   251. A(H  91,C  25,H  92)          106.80 -0.000010    0.02    106.82   
   252. A(C  26,C  25,H  92)          108.45  0.000023    0.00    108.45   
   253. A(C  23,C  25,H  92)          109.63  0.000012    0.00    109.63   
   254. A(C  26,C  25,H  91)          107.06  0.000010   -0.03    107.03   
   255. A(C  23,C  25,H  91)          109.32 -0.000010    0.01    109.33   
   256. A(C  25,C  26,C  27)          115.13 -0.000022    0.10    115.23   
   257. A(H  93,C  26,H  94)          106.44 -0.000012    0.01    106.44   
   258. A(C  27,C  26,H  94)          110.90  0.000003   -0.02    110.88   
   259. A(C  25,C  26,H  94)          107.71  0.000023   -0.03    107.68   
   260. A(C  27,C  26,H  93)          108.80  0.000020   -0.05    108.75   
   261. A(C  25,C  26,H  93)          107.46 -0.000013   -0.02    107.45   
   262. A(C  28,C  27,H  95)          116.86  0.000006   -0.01    116.85   
   263. A(C  26,C  27,H  95)          114.57 -0.000050    0.05    114.62   
   264. A(C  26,C  27,C  28)          128.57  0.000044   -0.04    128.53   
   265. A(C  29,C  28,C  30)          115.45 -0.000029    0.01    115.46   
   266. A(C  27,C  28,C  30)          119.78  0.000006   -0.00    119.78   
   267. A(C  27,C  28,C  29)          124.76  0.000023   -0.01    124.75   
   268. A(H  96,C  29,H  98)          107.93 -0.000011    0.02    107.94   
   269. A(H  96,C  29,H  97)          108.00  0.000003   -0.01    107.99   
   270. A(H  97,C  29,H  98)          106.20 -0.000000    0.00    106.20   
   271. A(C  28,C  29,H  98)          110.24 -0.000001    0.01    110.25   
   272. A(C  28,C  29,H  97)          110.75 -0.000003   -0.02    110.73   
   273. A(C  28,C  29,H  96)          113.42  0.000011    0.00    113.42   
   274. A(H  99,C  30,H 100)          106.83  0.000003   -0.00    106.82   
   275. A(C  31,C  30,H 100)          108.50 -0.000023    0.01    108.51   
   276. A(C  28,C  30,H 100)          109.63 -0.000009   -0.00    109.63   
   277. A(C  31,C  30,H  99)          107.11 -0.000000   -0.01    107.10   
   278. A(C  28,C  30,H  99)          109.45 -0.000011   -0.02    109.43   
   279. A(C  28,C  30,C  31)          114.99  0.000038    0.03    115.01   
   280. A(C  32,C  31,H 102)          110.97 -0.000024    0.00    110.97   
   281. A(H 101,C  31,H 102)          106.48  0.000006   -0.01    106.47   
   282. A(C  30,C  31,H 102)          107.80 -0.000002   -0.01    107.80   
   283. A(C  32,C  31,H 101)          108.66 -0.000004    0.00    108.66   
   284. A(C  30,C  31,H 101)          107.38  0.000006    0.01    107.39   
   285. A(C  30,C  31,C  32)          115.15  0.000019    0.00    115.15   
   286. A(C  33,C  32,H 103)          116.84  0.000042   -0.00    116.84   
   287. A(C  31,C  32,H 103)          114.52  0.000059   -0.02    114.50   
   288. A(C  31,C  32,C  33)          128.63 -0.000102    0.02    128.66   
   289. A(C  34,C  33,C  35)          115.60 -0.000072    0.04    115.65   
   290. A(C  32,C  33,C  35)          119.71  0.000093   -0.03    119.68   
   291. A(C  32,C  33,C  34)          124.68 -0.000020   -0.02    124.66   
   292. A(H 104,C  34,H 106)          107.94 -0.000001   -0.01    107.93   
   293. A(H 105,C  34,H 106)          106.20  0.000022   -0.02    106.19   
   294. A(C  33,C  34,H 106)          110.25  0.000021   -0.01    110.23   
   295. A(H 104,C  34,H 105)          108.00  0.000023   -0.01    107.99   
   296. A(C  33,C  34,H 105)          110.81 -0.000074    0.06    110.87   
   297. A(C  33,C  34,H 104)          113.34  0.000010   -0.01    113.33   
   298. A(H 107,C  35,H 108)          106.82 -0.000016    0.01    106.83   
   299. A(C  33,C  35,H 108)          109.64  0.000009   -0.00    109.64   
   300. A(C  36,C  35,H 108)          108.42  0.000017   -0.00    108.41   
   301. A(C  36,C  35,H 107)          107.06  0.000034   -0.04    107.02   
   302. A(C  33,C  35,H 107)          109.30  0.000022   -0.03    109.27   
   303. A(C  33,C  35,C  36)          115.26 -0.000063    0.06    115.32   
   304. A(C  37,C  36,H 110)          110.82  0.000019   -0.02    110.80   
   305. A(H 109,C  36,H 110)          106.45 -0.000015   -0.00    106.45   
   306. A(C  35,C  36,H 110)          107.64  0.000038   -0.05    107.59   
   307. A(C  37,C  36,H 109)          108.78  0.000013   -0.00    108.78   
   308. A(C  35,C  36,H 109)          107.48  0.000020    0.00    107.48   
   309. A(C  35,C  36,C  37)          115.27 -0.000072    0.06    115.33   
   310. A(C  38,C  37,H 111)          116.88  0.000015   -0.02    116.85   
   311. A(C  36,C  37,H 111)          114.68 -0.000048    0.03    114.71   
   312. A(C  36,C  37,C  38)          128.45  0.000033   -0.01    128.44   
   313. A(C  39,C  38,C  40)          115.40 -0.000028    0.02    115.42   
   314. A(C  37,C  38,C  40)          119.87 -0.000001   -0.02    119.84   
   315. A(C  37,C  38,C  39)          124.74  0.000028   -0.00    124.73   
   316. A(H 113,C  39,H 114)          106.21  0.000005    0.00    106.21   
   317. A(H 112,C  39,H 114)          107.95 -0.000009   -0.00    107.95   
   318. A(C  38,C  39,H 114)          110.25  0.000018   -0.02    110.24   
   319. A(H 112,C  39,H 113)          108.03  0.000007    0.00    108.04   
   320. A(C  38,C  39,H 113)          110.67 -0.000034    0.02    110.69   
   321. A(C  38,C  39,H 112)          113.42  0.000013   -0.00    113.41   
   322. A(H 115,C  40,H 116)          106.84 -0.000002    0.01    106.85   
   323. A(C  41,C  40,H 116)          108.47 -0.000000    0.01    108.48   
   324. A(C  38,C  40,H 116)          109.57 -0.000015    0.01    109.58   
   325. A(C  41,C  40,H 115)          107.16 -0.000010   -0.02    107.14   
   326. A(C  38,C  40,H 115)          109.49 -0.000010   -0.02    109.47   
   327. A(C  38,C  40,C  41)          114.99  0.000034    0.01    115.00   
   328. A(C  42,C  41,H 118)          111.03 -0.000018   -0.02    111.01   
   329. A(H 117,C  41,H 118)          106.45  0.000003    0.00    106.45   
   330. A(C  40,C  41,H 118)          107.79 -0.000005   -0.02    107.77   
   331. A(C  42,C  41,H 117)          108.56 -0.000028    0.02    108.59   
   332. A(C  40,C  41,H 117)          107.44  0.000001   -0.00    107.43   
   333. A(C  40,C  41,C  42)          115.17  0.000044    0.02    115.19   
   334. A(C  43,C  42,H 119)          116.87  0.000017    0.00    116.87   
   335. A(C  41,C  42,H 119)          114.49 -0.000027    0.02    114.51   
   336. A(C  41,C  42,C  43)          128.64  0.000011   -0.02    128.62   
   337. A(C  44,C  43,C  50)          115.78  0.000017   -0.02    115.76   
   338. A(C  42,C  43,C  50)          124.61 -0.000033    0.01    124.62   
   339. A(C  42,C  43,C  44)          119.61  0.000016    0.01    119.61   
   340. A(H 120,C  44,H 121)          106.68 -0.000008   -0.00    106.67   
   341. A(C  45,C  44,H 121)          107.23  0.000020   -0.01    107.22   
   342. A(C  43,C  44,H 121)          109.23  0.000014   -0.00    109.23   
   343. A(C  45,C  44,H 120)          108.64  0.000009   -0.01    108.63   
   344. A(C  43,C  44,H 120)          109.77  0.000022   -0.02    109.75   
   345. A(C  43,C  44,C  45)          114.95 -0.000054    0.04    114.99   
   346. A(H 122,C  45,H 123)          106.38  0.000000   -0.01    106.37   
   347. A(C  46,C  45,H 123)          111.47  0.000006    0.02    111.49   
   348. A(C  44,C  45,H 123)          108.56 -0.000000    0.01    108.57   
   349. A(C  46,C  45,H 122)          108.27  0.000001   -0.01    108.27   
   350. A(C  44,C  45,H 122)          106.76  0.000013   -0.02    106.74   
   351. A(C  44,C  45,C  46)          114.95 -0.000018    0.00    114.95   
   352. A(C  47,C  46,H 124)          117.03 -0.000011    0.00    117.04   
   353. A(C  45,C  46,H 124)          114.13  0.000011   -0.02    114.11   
   354. A(C  45,C  46,C  47)          128.83  0.000000    0.01    128.84   
   355. A(C  48,C  47,C  49)          114.27 -0.000007    0.01    114.27   
   356. A(C  46,C  47,C  49)          120.69 -0.000005    0.00    120.70   
   357. A(C  46,C  47,C  48)          125.04  0.000012   -0.01    125.03   
   358. A(H 126,C  48,H 127)          106.26  0.000000    0.00    106.26   
   359. A(C  47,C  48,H 127)          110.54  0.000002    0.00    110.54   
   360. A(H 125,C  48,H 126)          107.96  0.000001   -0.00    107.96   
   361. A(C  47,C  48,H 126)          110.43 -0.000004    0.00    110.43   
   362. A(C  47,C  48,H 125)          113.40  0.000002   -0.00    113.40   
   363. A(H 125,C  48,H 127)          107.95 -0.000000   -0.00    107.95   
   364. A(H 129,C  49,H 130)          106.28 -0.000001    0.00    106.29   
   365. A(H 128,C  49,H 130)          108.21  0.000002   -0.01    108.20   
   366. A(C  47,C  49,H 130)          111.03  0.000002   -0.00    111.03   
   367. A(H 128,C  49,H 129)          108.15  0.000001   -0.00    108.15   
   368. A(C  47,C  49,H 129)          111.01 -0.000003    0.00    111.01   
   369. A(C  47,C  49,H 128)          111.94 -0.000001    0.00    111.94   
   370. A(H 132,C  50,H 133)          106.40 -0.000004   -0.00    106.40   
   371. A(H 131,C  50,H 133)          108.23  0.000002    0.01    108.23   
   372. A(C  43,C  50,H 133)          110.75  0.000017   -0.01    110.73   
   373. A(H 131,C  50,H 132)          107.81  0.000004    0.00    107.81   
   374. A(C  43,C  50,H 132)          110.15  0.000003   -0.01    110.15   
   375. A(C  43,C  50,H 131)          113.22 -0.000021    0.02    113.24   
   376. A(C  52,C  51,H 134)          116.56  0.000005   -0.02    116.54   
   377. A(C   5,C  51,H 134)          118.85 -0.000032    0.02    118.87   
   378. A(C   5,C  51,C  52)          124.60  0.000026   -0.00    124.59   
   379. A(C  51,C  52,O  53)          122.54  0.000018   -0.03    122.51   
   380. A(C   1,C  52,O  53)          123.56 -0.000013    0.01    123.57   
   381. A(C   1,C  52,C  51)          113.90 -0.000005    0.02    113.92   
   382. D(C  52,C   1,C   0,H  57)      1.42  0.000012   -1.33      0.09   
   383. D(C  52,C   1,C   0,H  56)    121.55  0.000077   -1.50    120.05   
   384. D(C   2,C   1,C   0,H  57)   -178.29 -0.000002   -1.32   -179.61   
   385. D(C   2,C   1,C   0,H  56)    -58.16  0.000062   -1.49    -59.65   
   386. D(C   2,C   1,C   0,H  55)     61.99  0.000053   -1.47     60.52   
   387. D(C  52,C   1,C   0,H  55)   -118.30  0.000068   -1.49   -119.78   
   388. D(C   3,C   2,C   1,C   0)     -0.02 -0.000022    0.13      0.11   
   389. D(C   4,C   2,C   1,C  52)      0.38 -0.000013    0.04      0.42   
   390. D(C   4,C   2,C   1,C   0)   -179.92  0.000002    0.03   -179.89   
   391. D(C   3,C   2,C   1,C  52)   -179.72 -0.000037    0.14   -179.58   
   392. D(H  59,C   3,C   2,C   4)      1.34 -0.000002   -1.41     -0.07   
   393. D(H  60,C   3,C   2,C   1)     61.51  0.000025   -1.63     59.88   
   394. D(H  58,C   3,C   2,C   4)    121.61  0.000050   -1.61    120.00   
   395. D(H  59,C   3,C   2,C   1)   -178.56  0.000021   -1.51   -180.07   
   396. D(H  60,C   3,C   2,C   4)   -118.59  0.000002   -1.54   -120.12   
   397. D(H  58,C   3,C   2,C   1)    -58.30  0.000072   -1.70    -60.00   
   398. D(O  54,C   4,C   2,C   1)   -179.50  0.000048   -0.04   -179.55   
   399. D(C   5,C   4,C   2,C   3)    179.63  0.000012   -0.12    179.51   
   400. D(O  54,C   4,C   2,C   3)      0.59  0.000072   -0.14      0.45   
   401. D(C   5,C   4,C   2,C   1)     -0.47 -0.000012   -0.02     -0.49   
   402. D(C  51,C   5,C   4,O  54)    179.20 -0.000042    0.04    179.24   
   403. D(C   6,C   5,C   4,C   2)    179.94  0.000007    0.07    180.02   
   404. D(C   6,C   5,C   4,O  54)     -1.02 -0.000052    0.09     -0.93   
   405. D(C  51,C   5,C   4,C   2)      0.17  0.000017    0.03      0.19   
   406. D(H  61,C   6,C   5,C  51)    -31.07  0.000021   -0.06    -31.13   
   407. D(H  62,C   6,C   5,C  51)   -148.12 -0.000005   -0.03   -148.16   
   408. D(H  61,C   6,C   5,C   4)    149.15  0.000031   -0.11    149.04   
   409. D(C   7,C   6,C   5,C  51)     89.12 -0.000032   -0.04     89.08   
   410. D(H  62,C   6,C   5,C   4)     32.10  0.000005   -0.08     32.02   
   411. D(C   7,C   6,C   5,C   4)    -90.66 -0.000022   -0.08    -90.74   
   412. D(C   8,C   7,C   6,C   5)    119.42  0.000096   -0.12    119.30   
   413. D(H  63,C   7,C   6,H  62)    178.83  0.000023   -0.19    178.64   
   414. D(H  63,C   7,C   6,C   5)    -58.85  0.000088   -0.18    -59.04   
   415. D(C   8,C   7,C   6,H  62)     -2.89  0.000031   -0.13     -3.02   
   416. D(C   8,C   7,C   6,H  61)   -119.72  0.000022   -0.10   -119.82   
   417. D(H  63,C   7,C   6,H  61)     62.00  0.000014   -0.16     61.84   
   418. D(C  10,C   8,C   7,H  63)    179.17  0.000072   -0.00    179.16   
   419. D(C  10,C   8,C   7,C   6)      0.93  0.000064   -0.07      0.87   
   420. D(C   9,C   8,C   7,H  63)      0.41  0.000046   -0.06      0.36   
   421. D(C   9,C   8,C   7,C   6)   -177.82  0.000039   -0.12   -177.94   
   422. D(H  66,C   9,C   8,C   7)    118.05  0.000011    0.06    118.11   
   423. D(H  66,C   9,C   8,C  10)    -60.78 -0.000015    0.01    -60.77   
   424. D(H  65,C   9,C   8,C  10)     57.30 -0.000014    0.01     57.32   
   425. D(H  65,C   9,C   8,C   7)   -123.86  0.000011    0.06   -123.80   
   426. D(H  64,C   9,C   8,C  10)    178.48 -0.000011    0.00    178.48   
   427. D(H  64,C   9,C   8,C   7)     -2.69  0.000014    0.05     -2.64   
   428. D(C  11,C  10,C   8,C   9)   -102.44  0.000014    0.31   -102.13   
   429. D(H  68,C  10,C   8,C   9)     19.51 -0.000022    0.33     19.84   
   430. D(H  68,C  10,C   8,C   7)   -159.29 -0.000046    0.28   -159.02   
   431. D(H  67,C  10,C   8,C   9)    135.93 -0.000002    0.33    136.26   
   432. D(H  67,C  10,C   8,C   7)    -42.88 -0.000026    0.28    -42.60   
   433. D(C  11,C  10,C   8,C   7)     78.75 -0.000010    0.26     79.01   
   434. D(H  70,C  11,C  10,H  67)    -56.01 -0.000005   -0.28    -56.29   
   435. D(H  69,C  11,C  10,H  68)    174.18  0.000027   -0.29    173.89   
   436. D(H  70,C  11,C  10,H  68)     59.53  0.000012   -0.28     59.25   
   437. D(H  69,C  11,C  10,H  67)     58.64  0.000011   -0.29     58.35   
   438. D(H  69,C  11,C  10,C   8)    -63.37 -0.000013   -0.28    -63.64   
   439. D(H  70,C  11,C  10,C   8)   -178.01 -0.000029   -0.26   -178.28   
   440. D(C  12,C  11,C  10,H  68)    -65.03 -0.000009   -0.31    -65.33   
   441. D(C  12,C  11,C  10,H  67)    179.43 -0.000025   -0.31    179.13   
   442. D(C  12,C  11,C  10,C   8)     57.43 -0.000049   -0.29     57.14   
   443. D(C  13,C  12,C  11,H  69)   -118.99  0.000008   -0.37   -119.36   
   444. D(C  13,C  12,C  11,C  10)    120.72  0.000048   -0.38    120.34   
   445. D(C  13,C  12,C  11,H  70)     -2.26  0.000030   -0.40     -2.66   
   446. D(H  71,C  12,C  11,H  70)    177.04  0.000024   -0.43    176.61   
   447. D(H  71,C  12,C  11,H  69)     60.31  0.000002   -0.39     59.91   
   448. D(H  71,C  12,C  11,C  10)    -59.98  0.000042   -0.41    -60.39   
   449. D(C  15,C  13,C  12,H  71)      1.02  0.000008   -0.05      0.97   
   450. D(C  15,C  13,C  12,C  11)   -179.70  0.000002   -0.07   -179.77   
   451. D(C  14,C  13,C  12,H  71)   -177.53  0.000008   -0.03   -177.57   
   452. D(C  14,C  13,C  12,C  11)      1.75  0.000002   -0.06      1.69   
   453. D(H  74,C  14,C  13,C  12)    115.87 -0.000002    0.00    115.87   
   454. D(H  73,C  14,C  13,C  15)     54.67 -0.000000    0.01     54.69   
   455. D(H  73,C  14,C  13,C  12)   -126.72 -0.000003   -0.00   -126.73   
   456. D(H  74,C  14,C  13,C  15)    -62.73  0.000000    0.02    -62.71   
   457. D(H  72,C  14,C  13,C  15)    176.46  0.000001   -0.01    176.45   
   458. D(H  72,C  14,C  13,C  12)     -4.94 -0.000001   -0.02     -4.96   
   459. D(H  76,C  15,C  13,C  14)     31.94 -0.000003    0.18     32.13   
   460. D(H  76,C  15,C  13,C  12)   -146.73 -0.000004    0.20   -146.54   
   461. D(H  75,C  15,C  13,C  14)    148.70  0.000007    0.16    148.86   
   462. D(H  75,C  15,C  13,C  12)    -29.97  0.000006    0.17    -29.80   
   463. D(C  16,C  15,C  13,C  14)    -90.87 -0.000009    0.17    -90.70   
   464. D(C  16,C  15,C  13,C  12)     90.45 -0.000011    0.19     90.64   
   465. D(H  78,C  16,C  15,H  76)     64.35  0.000000    0.18     64.53   
   466. D(H  78,C  16,C  15,C  13)   -172.07  0.000034    0.17   -171.89   
   467. D(H  77,C  16,C  15,H  76)    178.57 -0.000002    0.17    178.74   
   468. D(H  77,C  16,C  15,H  75)     63.74 -0.000005    0.18     63.92   
   469. D(H  77,C  16,C  15,C  13)    -57.85  0.000032    0.17    -57.68   
   470. D(C  17,C  16,C  15,H  76)    -59.56  0.000017    0.18    -59.39   
   471. D(H  78,C  16,C  15,H  75)    -50.48 -0.000003    0.18    -50.30   
   472. D(C  17,C  16,C  15,H  75)   -174.39  0.000014    0.18   -174.21   
   473. D(C  17,C  16,C  15,C  13)     64.02  0.000051    0.17     64.19   
   474. D(H  79,C  17,C  16,H  78)    162.62  0.000013   -0.01    162.61   
   475. D(H  79,C  17,C  16,H  77)     45.99  0.000016    0.01     46.00   
   476. D(H  79,C  17,C  16,C  15)    -75.12  0.000026   -0.01    -75.12   
   477. D(C  18,C  17,C  16,H  78)    -17.52  0.000017    0.02    -17.50   
   478. D(C  18,C  17,C  16,H  77)   -134.15  0.000020    0.04   -134.10   
   479. D(C  18,C  17,C  16,C  15)    104.75  0.000030    0.02    104.77   
   480. D(C  20,C  18,C  17,H  79)      1.12  0.000023    0.01      1.13   
   481. D(C  20,C  18,C  17,C  16)   -178.74  0.000019   -0.02   -178.76   
   482. D(C  19,C  18,C  17,H  79)   -178.46  0.000025   -0.01   -178.47   
   483. D(C  19,C  18,C  17,C  16)      1.68  0.000020   -0.04      1.64   
   484. D(H  82,C  19,C  18,C  20)    -62.44 -0.000003    0.12    -62.32   
   485. D(H  82,C  19,C  18,C  17)    117.16 -0.000004    0.14    117.29   
   486. D(H  81,C  19,C  18,C  20)     54.78 -0.000001    0.12     54.90   
   487. D(H  81,C  19,C  18,C  17)   -125.61 -0.000001    0.13   -125.48   
   488. D(H  80,C  19,C  18,C  20)    176.31 -0.000007    0.12    176.42   
   489. D(H  80,C  19,C  18,C  17)     -4.09 -0.000008    0.13     -3.96   
   490. D(H  84,C  20,C  18,C  19)     26.08  0.000003    0.07     26.16   
   491. D(H  84,C  20,C  18,C  17)   -153.54  0.000005    0.06   -153.48   
   492. D(H  83,C  20,C  18,C  19)    142.98  0.000007    0.06    143.04   
   493. D(H  83,C  20,C  18,C  17)    -36.64  0.000009    0.04    -36.60   
   494. D(C  21,C  20,C  18,C  19)    -96.37  0.000039    0.07    -96.31   
   495. D(C  21,C  20,C  18,C  17)     84.00  0.000041    0.05     84.06   
   496. D(H  86,C  21,C  20,H  83)    -55.20 -0.000001   -0.20    -55.40   
   497. D(H  86,C  21,C  20,C  18)   -177.14 -0.000032   -0.21   -177.35   
   498. D(H  85,C  21,C  20,H  84)    174.20  0.000023   -0.22    173.98   
   499. D(H  85,C  21,C  20,H  83)     59.18  0.000018   -0.21     58.97   
   500. D(H  85,C  21,C  20,C  18)    -62.76 -0.000012   -0.22    -62.98   
   501. D(C  22,C  21,C  20,H  84)    -64.72  0.000012   -0.20    -64.93   
   502. D(H  86,C  21,C  20,H  84)     59.82  0.000004   -0.22     59.60   
   503. D(C  22,C  21,C  20,H  83)   -179.74  0.000007   -0.19   -179.93   
   504. D(C  22,C  21,C  20,C  18)     58.32 -0.000023   -0.20     58.12   
   505. D(H  87,C  22,C  21,C  20)    -69.00  0.000005   -0.07    -69.07   
   506. D(C  23,C  22,C  21,H  86)    -11.36 -0.000009   -0.03    -11.39   
   507. D(C  23,C  22,C  21,H  85)   -128.09 -0.000028   -0.03   -128.12   
   508. D(C  23,C  22,C  21,C  20)    111.50 -0.000016   -0.06    111.44   
   509. D(H  87,C  22,C  21,H  86)    168.14  0.000012   -0.04    168.10   
   510. D(H  87,C  22,C  21,H  85)     51.41 -0.000007   -0.03     51.37   
   511. D(C  25,C  23,C  22,H  87)      0.79  0.000002   -0.00      0.79   
   512. D(C  25,C  23,C  22,C  21)   -179.73  0.000023   -0.01   -179.73   
   513. D(C  24,C  23,C  22,H  87)   -178.28 -0.000010   -0.01   -178.29   
   514. D(C  24,C  23,C  22,C  21)      1.21  0.000012   -0.02      1.19   
   515. D(H  90,C  24,C  23,C  25)    -62.70 -0.000000   -0.07    -62.77   
   516. D(H  90,C  24,C  23,C  22)    116.40  0.000010   -0.06    116.35   
   517. D(H  89,C  24,C  23,C  25)     54.57 -0.000005   -0.06     54.51   
   518. D(H  89,C  24,C  23,C  22)   -126.32  0.000005   -0.05   -126.37   
   519. D(H  88,C  24,C  23,C  25)    176.17 -0.000006   -0.05    176.12   
   520. D(H  88,C  24,C  23,C  22)     -4.73  0.000004   -0.04     -4.77   
   521. D(H  92,C  25,C  23,C  24)     26.53 -0.000024    0.58     27.11   
   522. D(H  92,C  25,C  23,C  22)   -152.63 -0.000034    0.57   -152.05   
   523. D(H  91,C  25,C  23,C  24)    143.29 -0.000035    0.60    143.89   
   524. D(H  91,C  25,C  23,C  22)    -35.86 -0.000046    0.59    -35.27   
   525. D(C  26,C  25,C  23,C  24)    -96.12 -0.000046    0.57    -95.55   
   526. D(C  26,C  25,C  23,C  22)     84.73 -0.000057    0.56     85.29   
   527. D(H  94,C  26,C  25,H  92)     61.74  0.000005    0.03     61.77   
   528. D(H  94,C  26,C  25,H  91)    -53.16  0.000000    0.03    -53.14   
   529. D(H  94,C  26,C  25,C  23)   -174.98  0.000022    0.04   -174.94   
   530. D(H  93,C  26,C  25,H  92)    176.07 -0.000004    0.02    176.08   
   531. D(H  93,C  26,C  25,H  91)     61.16 -0.000009    0.01     61.17   
   532. D(H  93,C  26,C  25,C  23)    -60.66  0.000012    0.02    -60.63   
   533. D(C  27,C  26,C  25,H  92)    -62.55 -0.000002    0.01    -62.54   
   534. D(C  27,C  26,C  25,H  91)   -177.46 -0.000007    0.01   -177.45   
   535. D(C  27,C  26,C  25,C  23)     60.72  0.000014    0.02     60.74   
   536. D(H  95,C  27,C  26,H  94)    169.21  0.000049   -1.04    168.17   
   537. D(H  95,C  27,C  26,H  93)     52.47  0.000050   -1.01     51.46   
   538. D(H  95,C  27,C  26,C  25)    -68.18  0.000066   -1.03    -69.21   
   539. D(C  28,C  27,C  26,H  94)    -10.40  0.000074   -1.08    -11.47   
   540. D(C  28,C  27,C  26,H  93)   -127.14  0.000075   -1.05   -128.18   
   541. D(C  28,C  27,C  26,C  25)    112.21  0.000091   -1.06    111.15   
   542. D(C  30,C  28,C  27,H  95)      1.09  0.000014   -0.06      1.03   
   543. D(C  30,C  28,C  27,C  26)   -179.31 -0.000012   -0.03   -179.34   
   544. D(C  29,C  28,C  27,H  95)   -178.23  0.000030   -0.09   -178.33   
   545. D(C  29,C  28,C  27,C  26)      1.37  0.000005   -0.06      1.31   
   546. D(H  98,C  29,C  28,C  30)    -63.39  0.000001    0.12    -63.27   
   547. D(H  98,C  29,C  28,C  27)    115.96 -0.000014    0.15    116.11   
   548. D(H  97,C  29,C  28,C  30)     53.85 -0.000001    0.12     53.97   
   549. D(H  97,C  29,C  28,C  27)   -126.80 -0.000017    0.15   -126.65   
   550. D(H  96,C  29,C  28,C  30)    175.47  0.000009    0.09    175.56   
   551. D(H  96,C  29,C  28,C  27)     -5.18 -0.000007    0.12     -5.06   
   552. D(H 100,C  30,C  28,C  29)     26.06  0.000002    0.11     26.17   
   553. D(H 100,C  30,C  28,C  27)   -153.32  0.000016    0.08   -153.24   
   554. D(H  99,C  30,C  28,C  29)    142.93 -0.000006    0.09    143.02   
   555. D(H  99,C  30,C  28,C  27)    -36.45  0.000009    0.06    -36.39   
   556. D(C  31,C  30,C  28,C  29)    -96.48  0.000012    0.08    -96.40   
   557. D(C  31,C  30,C  28,C  27)     84.14  0.000027    0.05     84.19   
   558. D(H 102,C  31,C  30,H 100)     60.56 -0.000006   -0.02     60.54   
   559. D(H 102,C  31,C  30,H  99)    -54.43  0.000001   -0.02    -54.44   
   560. D(H 102,C  31,C  30,C  28)   -176.29 -0.000009    0.00   -176.29   
   561. D(H 101,C  31,C  30,H 100)    174.94  0.000002   -0.03    174.91   
   562. D(H 101,C  31,C  30,H  99)     59.95  0.000010   -0.03     59.93   
   563. D(H 101,C  31,C  30,C  28)    -61.91 -0.000000   -0.01    -61.92   
   564. D(C  32,C  31,C  30,H 100)    -63.91  0.000013   -0.02    -63.93   
   565. D(C  32,C  31,C  30,H  99)   -178.90  0.000021   -0.01   -178.91   
   566. D(C  32,C  31,C  30,C  28)     59.24  0.000011    0.00     59.24   
   567. D(H 103,C  32,C  31,H 102)    168.12 -0.000016    0.23    168.35   
   568. D(H 103,C  32,C  31,H 101)     51.36 -0.000006    0.24     51.60   
   569. D(H 103,C  32,C  31,C  30)    -69.09 -0.000023    0.22    -68.86   
   570. D(C  33,C  32,C  31,H 102)    -11.44 -0.000022    0.25    -11.19   
   571. D(C  33,C  32,C  31,H 101)   -128.19 -0.000012    0.25   -127.93   
   572. D(C  33,C  32,C  31,C  30)    111.36 -0.000029    0.24    111.60   
   573. D(C  35,C  33,C  32,H 103)      0.84  0.000001    0.01      0.85   
   574. D(C  35,C  33,C  32,C  31)   -179.62  0.000007   -0.00   -179.62   
   575. D(C  34,C  33,C  32,H 103)   -178.19 -0.000010    0.10   -178.09   
   576. D(C  34,C  33,C  32,C  31)      1.35 -0.000004    0.08      1.44   
   577. D(H 106,C  34,C  33,C  35)    -62.68  0.000002    0.11    -62.57   
   578. D(H 106,C  34,C  33,C  32)    116.38  0.000013    0.02    116.41   
   579. D(H 105,C  34,C  33,C  35)     54.60 -0.000003    0.12     54.72   
   580. D(H 105,C  34,C  33,C  32)   -126.33  0.000009    0.03   -126.30   
   581. D(H 104,C  34,C  33,C  35)    176.20 -0.000020    0.14    176.34   
   582. D(H 104,C  34,C  33,C  32)     -4.74 -0.000009    0.05     -4.68   
   583. D(H 108,C  35,C  33,C  34)     28.05 -0.000023    0.57     28.63   
   584. D(H 108,C  35,C  33,C  32)   -151.06 -0.000033    0.65   -150.41   
   585. D(H 107,C  35,C  33,C  34)    144.83 -0.000025    0.57    145.40   
   586. D(H 107,C  35,C  33,C  32)    -34.28 -0.000035    0.65    -33.64   
   587. D(C  36,C  35,C  33,C  34)    -94.58 -0.000007    0.53    -94.04   
   588. D(C  36,C  35,C  33,C  32)     86.31 -0.000017    0.62     86.92   
   589. D(H 110,C  36,C  35,H 108)     61.93 -0.000002    0.30     62.22   
   590. D(H 110,C  36,C  35,H 107)    -52.99 -0.000010    0.31    -52.68   
   591. D(H 110,C  36,C  35,C  33)   -174.79 -0.000022    0.34   -174.46   
   592. D(H 109,C  36,C  35,H 108)    176.23  0.000009    0.27    176.51   
   593. D(H 109,C  36,C  35,H 107)     61.32  0.000001    0.28     61.60   
   594. D(H 109,C  36,C  35,C  33)    -60.49 -0.000011    0.31    -60.17   
   595. D(C  37,C  36,C  35,H 108)    -62.30 -0.000007    0.32    -61.98   
   596. D(C  37,C  36,C  35,H 107)   -177.21 -0.000014    0.33   -176.89   
   597. D(C  37,C  36,C  35,C  33)     60.98 -0.000026    0.35     61.33   
   598. D(H 111,C  37,C  36,H 110)    166.23  0.000009   -0.21    166.02   
   599. D(H 111,C  37,C  36,H 109)     49.53  0.000008   -0.20     49.33   
   600. D(H 111,C  37,C  36,C  35)    -71.23  0.000021   -0.24    -71.47   
   601. D(C  38,C  37,C  36,H 110)    -13.60  0.000014   -0.22    -13.82   
   602. D(C  38,C  37,C  36,H 109)   -130.30  0.000013   -0.21   -130.51   
   603. D(C  38,C  37,C  36,C  35)    108.95  0.000026   -0.26    108.69   
   604. D(C  40,C  38,C  37,H 111)      0.98 -0.000016    0.07      1.04   
   605. D(C  40,C  38,C  37,C  36)   -179.20 -0.000022    0.08   -179.12   
   606. D(C  39,C  38,C  37,H 111)   -178.39 -0.000004    0.04   -178.35   
   607. D(C  39,C  38,C  37,C  36)      1.43 -0.000010    0.06      1.49   
   608. D(H 114,C  39,C  38,C  40)    -63.44  0.000012   -0.04    -63.48   
   609. D(H 114,C  39,C  38,C  37)    115.95  0.000001   -0.02    115.93   
   610. D(H 113,C  39,C  38,C  40)     53.77  0.000008   -0.04     53.73   
   611. D(H 113,C  39,C  38,C  37)   -126.84 -0.000003   -0.02   -126.85   
   612. D(H 112,C  39,C  38,C  40)    175.37  0.000001   -0.02    175.35   
   613. D(H 112,C  39,C  38,C  37)     -5.23 -0.000010   -0.00     -5.23   
   614. D(H 116,C  40,C  38,C  39)     27.43 -0.000012    0.38     27.81   
   615. D(H 116,C  40,C  38,C  37)   -151.99 -0.000001    0.36   -151.64   
   616. D(H 115,C  40,C  38,C  39)    144.30 -0.000029    0.38    144.68   
   617. D(H 115,C  40,C  38,C  37)    -35.13 -0.000018    0.36    -34.76   
   618. D(C  41,C  40,C  38,C  39)    -95.02 -0.000025    0.35    -94.67   
   619. D(C  41,C  40,C  38,C  37)     85.55 -0.000014    0.33     85.88   
   620. D(H 118,C  41,C  40,H 115)    -55.33 -0.000005    0.27    -55.06   
   621. D(H 118,C  41,C  40,C  38)   -177.28 -0.000008    0.30   -176.98   
   622. D(H 117,C  41,C  40,H 116)    174.03 -0.000011    0.27    174.30   
   623. D(H 117,C  41,C  40,H 115)     59.03 -0.000004    0.26     59.29   
   624. D(H 117,C  41,C  40,C  38)    -62.93 -0.000006    0.30    -62.63   
   625. D(C  42,C  41,C  40,H 116)    -64.88 -0.000017    0.31    -64.58   
   626. D(C  42,C  41,C  40,H 115)   -179.89 -0.000009    0.30   -179.59   
   627. D(H 118,C  41,C  40,H 116)     59.67 -0.000013    0.28     59.95   
   628. D(C  42,C  41,C  40,C  38)     58.16 -0.000012    0.33     58.49   
   629. D(H 119,C  42,C  41,H 118)    166.58 -0.000007   -0.19    166.40   
   630. D(H 119,C  42,C  41,H 117)     49.90  0.000016   -0.19     49.70   
   631. D(H 119,C  42,C  41,C  40)    -70.57  0.000005   -0.22    -70.79   
   632. D(C  43,C  42,C  41,H 118)    -12.95 -0.000002   -0.20    -13.16   
   633. D(C  43,C  42,C  41,H 117)   -129.64  0.000021   -0.21   -129.85   
   634. D(C  43,C  42,C  41,C  40)    109.89  0.000010   -0.23    109.66   
   635. D(C  44,C  43,C  42,H 119)     -1.27 -0.000004    0.06     -1.20   
   636. D(C  44,C  43,C  42,C  41)    178.26 -0.000010    0.08    178.34   
   637. D(C  50,C  43,C  42,H 119)    178.56 -0.000003    0.03    178.60   
   638. D(C  50,C  43,C  42,C  41)     -1.91 -0.000008    0.05     -1.86   
   639. D(H 121,C  44,C  43,C  50)   -151.00 -0.000000   -0.10   -151.11   
   640. D(H 121,C  44,C  43,C  42)     28.84  0.000001   -0.13     28.71   
   641. D(H 120,C  44,C  43,C  50)    -34.36  0.000011   -0.12    -34.48   
   642. D(H 120,C  44,C  43,C  42)    145.48  0.000012   -0.15    145.34   
   643. D(C  45,C  44,C  43,C  50)     88.45  0.000000   -0.12     88.33   
   644. D(C  45,C  44,C  43,C  42)    -91.71  0.000002   -0.14    -91.85   
   645. D(H 123,C  45,C  44,H 121)    -64.64 -0.000001   -0.00    -64.65   
   646. D(H 123,C  45,C  44,H 120)   -179.59 -0.000006    0.01   -179.57   
   647. D(H 123,C  45,C  44,C  43)     57.00 -0.000004    0.01     57.02   
   648. D(H 122,C  45,C  44,H 121)     49.67  0.000005   -0.02     49.66   
   649. D(H 122,C  45,C  44,H 120)    -65.27  0.000000   -0.00    -65.27   
   650. D(H 122,C  45,C  44,C  43)    171.32  0.000003   -0.00    171.32   
   651. D(C  46,C  45,C  44,H 121)    169.76  0.000005   -0.04    169.72   
   652. D(C  46,C  45,C  44,H 120)     54.81 -0.000000   -0.02     54.79   
   653. D(C  46,C  45,C  44,C  43)    -68.60  0.000002   -0.02    -68.62   
   654. D(H 124,C  46,C  45,H 123)    179.08 -0.000000    0.08    179.16   
   655. D(H 124,C  46,C  45,H 122)     62.40 -0.000004    0.08     62.48   
   656. D(H 124,C  46,C  45,C  44)    -56.84 -0.000010    0.11    -56.73   
   657. D(C  47,C  46,C  45,H 123)      0.26 -0.000001    0.08      0.35   
   658. D(C  47,C  46,C  45,H 122)   -116.42 -0.000005    0.09   -116.33   
   659. D(C  47,C  46,C  45,C  44)    124.34 -0.000011    0.12    124.46   
   660. D(C  49,C  47,C  46,H 124)     -0.23 -0.000001    0.01     -0.22   
   661. D(C  49,C  47,C  46,C  45)    178.56  0.000001    0.01    178.56   
   662. D(C  48,C  47,C  46,H 124)   -179.84 -0.000000    0.01   -179.83   
   663. D(C  48,C  47,C  46,C  45)     -1.05  0.000001    0.00     -1.05   
   664. D(H 127,C  48,C  47,C  49)    -60.43  0.000002    0.01    -60.42   
   665. D(H 127,C  48,C  47,C  46)    119.20  0.000001    0.01    119.21   
   666. D(H 126,C  48,C  47,C  49)     56.87  0.000000    0.01     56.88   
   667. D(H 126,C  48,C  47,C  46)   -123.50 -0.000000    0.02   -123.49   
   668. D(H 125,C  48,C  47,C  49)    178.19 -0.000001    0.01    178.20   
   669. D(H 125,C  48,C  47,C  46)     -2.18 -0.000001    0.02     -2.17   
   670. D(H 130,C  49,C  47,C  48)    -59.00  0.000003   -0.04    -59.04   
   671. D(H 130,C  49,C  47,C  46)    121.35  0.000003   -0.05    121.31   
   672. D(H 129,C  49,C  47,C  48)     59.00  0.000002   -0.04     58.96   
   673. D(H 129,C  49,C  47,C  46)   -120.65  0.000002   -0.04   -120.69   
   674. D(H 128,C  49,C  47,C  48)    179.95  0.000000   -0.03    179.92   
   675. D(H 128,C  49,C  47,C  46)      0.31  0.000001   -0.04      0.27   
   676. D(H 133,C  50,C  43,C  44)    -56.27 -0.000000   -0.04    -56.31   
   677. D(H 133,C  50,C  43,C  42)    123.90 -0.000002   -0.02    123.88   
   678. D(H 132,C  50,C  43,C  44)     61.16  0.000007   -0.06     61.10   
   679. D(H 132,C  50,C  43,C  42)   -118.67  0.000005   -0.03   -118.70   
   680. D(H 131,C  50,C  43,C  44)   -178.04  0.000000   -0.05   -178.09   
   681. D(H 131,C  50,C  43,C  42)      2.13 -0.000002   -0.03      2.10   
   682. D(H 134,C  51,C   5,C   6)      0.93  0.000012   -0.11      0.82   
   683. D(H 134,C  51,C   5,C   4)   -179.29  0.000002   -0.06   -179.35   
   684. D(C  52,C  51,C   5,C   6)   -179.53  0.000013   -0.10   -179.63   
   685. D(C  52,C  51,C   5,C   4)      0.24  0.000004   -0.05      0.19   
   686. D(O  53,C  52,C  51,H 134)     -0.39  0.000030   -0.10     -0.49   
   687. D(O  53,C  52,C  51,C   5)   -179.93  0.000029   -0.11   -180.04   
   688. D(C   1,C  52,C  51,H 134)    179.21 -0.000027    0.07    179.28   
   689. D(C   1,C  52,C  51,C   5)     -0.34 -0.000028    0.06     -0.27   
   690. D(O  53,C  52,C   1,C   2)    179.62 -0.000025    0.12    179.74   
   691. D(O  53,C  52,C   1,C   0)     -0.09 -0.000040    0.13      0.04   
   692. D(C  51,C  52,C   1,C   2)      0.03  0.000033   -0.06     -0.03   
   693. D(C  51,C  52,C   1,C   0)   -179.68  0.000018   -0.04   -179.72   
    ----------------------------------------------------------------------------

         *************************************************************
         *                GEOMETRY OPTIMIZATION CYCLE  28            *
         *************************************************************
---------------------------------
CARTESIAN COORDINATES (ANGSTROEM)
---------------------------------
  C     18.113155    0.818308   -0.946536
  C     16.698053    0.344355   -0.690136
  C     15.645608    0.734146   -1.545543
  C     15.930857    1.632413   -2.732773
  C     14.279092    0.316206   -1.349983
  C     14.069946   -0.540319   -0.219184
  C     12.659122   -1.035164    0.070113
  C     11.885741   -0.123969    1.000014
  C     10.737731    0.534304    0.757665
  C     10.127896    1.445098    1.801215
  C      9.989542    0.440359   -0.565001
  C      9.132115   -0.842926   -0.753237
  C      8.095259   -1.061664    0.317234
  C      6.758468   -1.157998    0.197875
  C      6.005493   -1.095537   -1.111898
  C      5.908851   -1.377273    1.441921
  C      5.405715   -0.083422    2.148896
  C      4.460569    0.772311    1.344203
  C      3.128785    0.901028    1.487825
  C      2.308043    0.206159    2.550267
  C      2.346154    1.805387    0.544636
  C      1.933380    1.148326   -0.804678
  C      1.091221   -0.094982   -0.680354
  C     -0.200622   -0.273067   -1.011684
  C     -1.086184    0.788005   -1.624021
  C     -0.856238   -1.630328   -0.790634
  C     -1.427836   -1.866267    0.637867
  C     -2.507835   -0.906042    1.064228
  C     -3.815662   -1.150662    1.264188
  C     -4.471353   -2.504764    1.117226
  C     -4.742137   -0.016307    1.683868
  C     -5.291885    0.851261    0.514470
  C     -6.087139    0.099692   -0.521551
  C     -7.403940    0.175123   -0.788025
  C     -8.372804    1.095726   -0.081412
  C     -8.002032   -0.693349   -1.886913
  C     -8.443477   -2.118958   -1.442780
  C     -9.518594   -2.161647   -0.387428
  C    -10.806423   -2.528420   -0.519612
  C    -11.435244   -3.017531   -1.804536
  C    -11.736331   -2.477864    0.685426
  C    -12.406445   -1.096380    0.941938
  C    -13.239347   -0.566111   -0.196723
  C    -14.576872   -0.437711   -0.270277
  C    -15.206929    0.164011   -1.517593
  C    -15.428609    1.702098   -1.464995
  C    -16.481562    2.159490   -0.489492
  C    -16.371177    3.043830    0.517522
  C    -15.102339    3.770335    0.898636
  C    -17.568921    3.394058    1.372358
  C    -15.540775   -0.858027    0.815070
  C     15.130150   -0.923740    0.618995
  C     16.485403   -0.515546    0.448130
  O     17.443158   -0.897732    1.256203
  O     13.306921    0.677827   -2.157774
  H     18.214682    1.915787   -0.917263
  H     18.502517    0.509397   -1.930556
  H     18.760673    0.393753   -0.172336
  H     16.358294    2.605947   -2.442060
  H     14.991972    1.814911   -3.264590
  H     16.649634    1.191849   -3.443141
  H     12.715365   -2.031707    0.540024
  H     12.118451   -1.149535   -0.874623
  H     12.353077    0.021084    1.977950
  H     10.704278    1.441911    2.733607
  H      9.095130    1.150736    2.036929
  H     10.074511    2.482836    1.438628
  H     10.714883    0.489058   -1.385897
  H      9.329295    1.312499   -0.667919
  H      9.816467   -1.704443   -0.759144
  H      8.673064   -0.805902   -1.747781
  H      8.508160   -1.164690    1.323211
  H      6.648210   -0.875843   -1.968503
  H      5.214616   -0.335678   -1.077063
  H      5.501557   -2.053623   -1.306356
  H      6.494321   -1.938389    2.181608
  H      5.035750   -1.995789    1.191210
  H      6.289979    0.514299    2.414031
  H      4.940818   -0.385577    3.094213
  H      4.929988    1.353424    0.547679
  H      2.890879   -0.481295    3.168908
  H      1.485645   -0.361700    2.095823
  H      1.839205    0.946783    3.214433
  H      2.947926    2.690931    0.302279
  H      1.439008    2.165261    1.048516
  H      2.858391    0.893254   -1.343192
  H      1.423819    1.909669   -1.405879
  H      1.618933   -0.959483   -0.271641
  H     -0.600534    1.764127   -1.704135
  H     -2.006114    0.913883   -1.038342
  H     -1.403584    0.483901   -2.632101
  H     -0.121158   -2.423699   -0.977915
  H     -1.667758   -1.770984   -1.517431
  H     -0.588581   -1.791554    1.345495
  H     -1.783886   -2.901373    0.687109
  H     -2.165732    0.117187    1.234039
  H     -3.794597   -3.276673    0.741545
  H     -5.331793   -2.448236    0.437808
  H     -4.866952   -2.843234    2.085918
  H     -4.207172    0.659615    2.363511
  H     -5.593341   -0.423851    2.245740
  H     -4.428907    1.323568    0.021541
  H     -5.884076    1.663845    0.949977
  H     -5.498975   -0.588173   -1.132847
  H     -7.917948    1.654180    0.740889
  H     -9.224235    0.532360    0.321597
  H     -8.794244    1.821923   -0.791651
  H     -7.264357   -0.820932   -2.689661
  H     -8.868863   -0.183837   -2.329459
  H     -7.551386   -2.637122   -1.060812
  H     -8.757710   -2.663016   -2.340576
  H     -9.192946   -1.854284    0.608631
  H    -10.762809   -2.964759   -2.664843
  H    -12.335978   -2.436781   -2.041096
  H    -11.763164   -4.061493   -1.694258
  H    -11.174945   -2.738352    1.592021
  H    -12.526549   -3.232451    0.572484
  H    -11.603484   -0.375029    1.154645
  H    -13.001038   -1.178160    1.858846
  H    -12.663826   -0.241605   -1.066276
  H    -16.172027   -0.323342   -1.718517
  H    -14.564028   -0.042051   -2.382596
  H    -15.736235    2.013100   -2.476197
  H    -14.465630    2.186987   -1.272483
  H    -17.465488    1.712085   -0.652197
  H    -14.239373    3.483697    0.292487
  H    -14.853887    3.581669    1.952753
  H    -15.236990    4.857532    0.803884
  H    -18.466494    2.847952    1.062747
  H    -17.788325    4.470563    1.321596
  H    -17.377529    3.167936    2.431375
  H    -15.043116   -1.253661    1.704471
  H    -16.221500   -1.634468    0.437145
  H    -16.172424   -0.014717    1.121588
  H     14.922046   -1.588399    1.464534

----------------------------
CARTESIAN COORDINATES (A.U.)
----------------------------
  NO LB      ZA    FRAG     MASS         X           Y           Z
   0 C     6.0000    0    12.011   34.228903    1.546378   -1.788694
   1 C     6.0000    0    12.011   31.554748    0.650736   -1.304168
   2 C     6.0000    0    12.011   29.565914    1.387335   -2.920653
   3 C     6.0000    0    12.011   30.104956    3.084814   -5.164192
   4 C     6.0000    0    12.011   26.983573    0.597543   -2.551099
   5 C     6.0000    0    12.011   26.588345   -1.021054   -0.414198
   6 C     6.0000    0    12.011   23.922274   -1.956176    0.132494
   7 C     6.0000    0    12.011   22.460796   -0.234267    1.889753
   8 C     6.0000    0    12.011   20.291371    1.009688    1.431779
   9 C     6.0000    0    12.011   19.138949    2.730840    3.403802
  10 C     6.0000    0    12.011   18.877499    0.832158   -1.067698
  11 C     6.0000    0    12.011   17.257196   -1.592900   -1.423412
  12 C     6.0000    0    12.011   15.297823   -2.006254    0.599485
  13 C     6.0000    0    12.011   12.771653   -2.188299    0.373929
  14 C     6.0000    0    12.011   11.348737   -2.070265   -2.101183
  15 C     6.0000    0    12.011   11.166111   -2.602669    2.724836
  16 C     6.0000    0    12.011   10.215320   -0.157644    4.060826
  17 C     6.0000    0    12.011    8.429253    1.459456    2.540175
  18 C     6.0000    0    12.011    5.912547    1.702697    2.811582
  19 C     6.0000    0    12.011    4.361568    0.389584    4.819307
  20 C     6.0000    0    12.011    4.433589    3.411687    1.029214
  21 C     6.0000    0    12.011    3.653559    2.170021   -1.520621
  22 C     6.0000    0    12.011    2.062108   -0.179489   -1.285683
  23 C     6.0000    0    12.011   -0.379120   -0.516022   -1.911806
  24 C     6.0000    0    12.011   -2.052590    1.489114   -3.068955
  25 C     6.0000    0    12.011   -1.618056   -3.080873   -1.494082
  26 C     6.0000    0    12.011   -2.698220   -3.526733    1.205393
  27 C     6.0000    0    12.011   -4.739122   -1.712172    2.011099
  28 C     6.0000    0    12.011   -7.210557   -2.174437    2.388969
  29 C     6.0000    0    12.011   -8.449633   -4.733318    2.111251
  30 C     6.0000    0    12.011   -8.961340   -0.030815    3.182050
  31 C     6.0000    0    12.011  -10.000214    1.608649    0.972207
  32 C     6.0000    0    12.011  -11.503026    0.188390   -0.985588
  33 C     6.0000    0    12.011  -13.991419    0.330934   -1.489152
  34 C     6.0000    0    12.011  -15.822307    2.070622   -0.153847
  35 C     6.0000    0    12.011  -15.121648   -1.310240   -3.565749
  36 C     6.0000    0    12.011  -15.955858   -4.004250   -2.726459
  37 C     6.0000    0    12.011  -17.987536   -4.084921   -0.732133
  38 C     6.0000    0    12.011  -20.421181   -4.778021   -0.981924
  39 C     6.0000    0    12.011  -21.609479   -5.702308   -3.410078
  40 C     6.0000    0    12.011  -22.178450   -4.682485    1.295268
  41 C     6.0000    0    12.011  -23.444784   -2.071857    1.780006
  42 C     6.0000    0    12.011  -25.018739   -1.069795   -0.371753
  43 C     6.0000    0    12.011  -27.546296   -0.827154   -0.510749
  44 C     6.0000    0    12.011  -28.736932    0.309935   -2.867835
  45 C     6.0000    0    12.011  -29.155846    3.216498   -2.768440
  46 C     6.0000    0    12.011  -31.145638    4.080845   -0.925005
  47 C     6.0000    0    12.011  -30.937040    5.752005    0.977974
  48 C     6.0000    0    12.011  -28.539284    7.124902    1.698175
  49 C     6.0000    0    12.011  -33.200449    6.413841    2.593380
  50 C     6.0000    0    12.011  -29.367809   -1.621436    1.540259
  51 C     6.0000    0    12.011   28.591839   -1.745616    1.169732
  52 C     6.0000    0    12.011   31.152897   -0.974240    0.846843
  53 O     8.0000    0    15.999   32.962792   -1.696467    2.373879
  54 O     8.0000    0    15.999   25.146436    1.280907   -4.077602
  55 H     1.0000    0     1.008   34.420760    3.620313   -1.733376
  56 H     1.0000    0     1.008   34.964689    0.962622   -3.648222
  57 H     1.0000    0     1.008   35.452533    0.744086   -0.325668
  58 H     1.0000    0     1.008   30.912696    4.924526   -4.614824
  59 H     1.0000    0     1.008   28.330721    3.429685   -6.169181
  60 H     1.0000    0     1.008   31.463248    2.252267   -6.506594
  61 H     1.0000    0     1.008   24.028558   -3.839371    1.020497
  62 H     1.0000    0     1.008   22.900553   -2.172305   -1.652797
  63 H     1.0000    0     1.008   23.343933    0.039842    3.737784
  64 H     1.0000    0     1.008   20.228153    2.724818    5.165768
  65 H     1.0000    0     1.008   17.187304    2.174575    3.849238
  66 H     1.0000    0     1.008   19.038066    4.691880    2.718613
  67 H     1.0000    0     1.008   20.248195    0.924186   -2.618966
  68 H     1.0000    0     1.008   17.629812    2.480264   -1.262184
  69 H     1.0000    0     1.008   18.550434   -3.220930   -1.434575
  70 H     1.0000    0     1.008   16.389716   -1.522935   -3.302827
  71 H     1.0000    0     1.008   16.078093   -2.200945    2.500507
  72 H     1.0000    0     1.008   12.563297   -1.655104   -3.719932
  73 H     1.0000    0     1.008    9.854196   -0.634339   -2.035355
  74 H     1.0000    0     1.008   10.396435   -3.880785   -2.468655
  75 H     1.0000    0     1.008   12.272488   -3.663024    4.122641
  76 H     1.0000    0     1.008    9.516188   -3.771494    2.251060
  77 H     1.0000    0     1.008   11.886338    0.971885    4.561858
  78 H     1.0000    0     1.008    9.336793   -0.728634    5.847216
  79 H     1.0000    0     1.008    9.316327    2.557600    1.034963
  80 H     1.0000    0     1.008    5.462969   -0.909515    5.988369
  81 H     1.0000    0     1.008    2.807462   -0.683515    3.960532
  82 H     1.0000    0     1.008    3.475593    1.789160    6.074399
  83 H     1.0000    0     1.008    5.570773    5.085123    0.571225
  84 H     1.0000    0     1.008    2.719331    4.091750    1.981409
  85 H     1.0000    0     1.008    5.401575    1.688006   -2.538265
  86 H     1.0000    0     1.008    2.690627    3.608751   -2.656727
  87 H     1.0000    0     1.008    3.059341   -1.813161   -0.513327
  88 H     1.0000    0     1.008   -1.134845    3.333717   -3.220348
  89 H     1.0000    0     1.008   -3.791007    1.726989   -1.962182
  90 H     1.0000    0     1.008   -2.652389    0.914441   -4.973950
  91 H     1.0000    0     1.008   -0.228955   -4.580127   -1.847991
  92 H     1.0000    0     1.008   -3.151606   -3.346674   -2.867529
  93 H     1.0000    0     1.008   -1.112257   -3.385546    2.542617
  94 H     1.0000    0     1.008   -3.371055   -5.482801    1.298447
  95 H     1.0000    0     1.008   -4.092641    0.221451    2.331995
  96 H     1.0000    0     1.008   -7.170749   -6.192015    1.401318
  97 H     1.0000    0     1.008  -10.075629   -4.626496    0.827336
  98 H     1.0000    0     1.008   -9.197207   -5.372933    3.941814
  99 H     1.0000    0     1.008   -7.950403    1.246492    4.466388
 100 H     1.0000    0     1.008  -10.569883   -0.800963    4.243834
 101 H     1.0000    0     1.008   -8.369422    2.501180    0.040707
 102 H     1.0000    0     1.008  -11.119292    3.144211    1.795197
 103 H     1.0000    0     1.008  -10.391557   -1.111487   -2.140771
 104 H     1.0000    0     1.008  -14.962753    3.125947    1.400077
 105 H     1.0000    0     1.008  -17.431279    1.006014    0.607731
 106 H     1.0000    0     1.008  -16.618712    3.442936   -1.496004
 107 H     1.0000    0     1.008  -13.727646   -1.551337   -5.082723
 108 H     1.0000    0     1.008  -16.759722   -0.347402   -4.402040
 109 H     1.0000    0     1.008  -14.270051   -4.983438   -2.004644
 110 H     1.0000    0     1.008  -16.549673   -5.032372   -4.423049
 111 H     1.0000    0     1.008  -17.372150   -3.504089    1.150146
 112 H     1.0000    0     1.008  -20.338762   -5.602583   -5.035823
 113 H     1.0000    0     1.008  -23.311620   -4.604849   -3.857112
 114 H     1.0000    0     1.008  -22.229159   -7.675109   -3.201683
 115 H     1.0000    0     1.008  -21.117586   -5.174735    3.008483
 116 H     1.0000    0     1.008  -23.671748   -6.108448    1.081838
 117 H     1.0000    0     1.008  -21.927406   -0.708703    2.181963
 118 H     1.0000    0     1.008  -24.568402   -2.226400    3.512710
 119 H     1.0000    0     1.008  -23.931164   -0.456567   -2.014970
 120 H     1.0000    0     1.008  -30.560702   -0.611029   -3.247526
 121 H     1.0000    0     1.008  -27.522025   -0.079465   -4.502454
 122 H     1.0000    0     1.008  -29.737174    3.804207   -4.679334
 123 H     1.0000    0     1.008  -27.336079    4.132806   -2.404645
 124 H     1.0000    0     1.008  -33.004989    3.235371   -1.232474
 125 H     1.0000    0     1.008  -26.908515    6.583234    0.552720
 126 H     1.0000    0     1.008  -28.069778    6.768373    3.690169
 127 H     1.0000    0     1.008  -28.793738    9.179405    1.519120
 128 H     1.0000    0     1.008  -34.896617    5.381850    2.008301
 129 H     1.0000    0     1.008  -33.615063    8.448139    2.497454
 130 H     1.0000    0     1.008  -32.838770    5.986532    4.594633
 131 H     1.0000    0     1.008  -28.427369   -2.369076    3.220984
 132 H     1.0000    0     1.008  -30.654192   -3.088697    0.826085
 133 H     1.0000    0     1.008  -30.561451   -0.027810    2.119495
 134 H     1.0000    0     1.008   28.198580   -3.001638    2.767568

--------------------------------
INTERNAL COORDINATES (ANGSTROEM)
--------------------------------
 C      0   0   0     0.000000000000     0.00000000     0.00000000
 C      1   0   0     1.514227694414     0.00000000     0.00000000
 C      2   1   0     1.411134541819   120.52336579     0.00000000
 C      3   2   1     1.515838006461   119.87533629     0.10593695
 C      3   2   1     1.442318531569   122.98268667   180.10729521
 C      5   3   2     1.433904852597   114.72150780   359.51161792
 C      6   5   3     1.522822677017   118.62357228   180.01489694
 C      7   6   5     1.514302121635   113.22124497   269.25784589
 C      8   7   6     1.345356094679   128.28713090   119.30293432
 C      9   8   7     1.513420809724   120.93699181   182.06224377
 C      9   8   7     1.522516879472   123.06792807     0.86718985
 C     11   9   8     1.554810410187   115.28385166    79.00631717
 C     12  11   9     1.506261566259   114.42042659    57.13836724
 C     13  12  11     1.345562203072   129.14108072   120.34069495
 C     14  13  12     1.512077318078   124.65320193     1.69226124
 C     14  13  12     1.522360129655   119.49037367   180.23062473
 C     16  14  13     1.557887346294   115.56011904    90.63800643
 C     17  16  14     1.507683909130   115.57148117    64.19198106
 C     18  17  16     1.345675914061   128.15132958   104.77166865
 C     19  18  17     1.511702746531   124.63618368     1.63664370
 C     19  18  17     1.523148083817   119.94859349   181.23731127
 C     21  19  18     1.556521862180   114.98771319    84.05597249
 C     22  21  19     1.506818511986   115.15082140    58.11715762
 C     23  22  21     1.345492838916   128.71936539   111.43686121
 C     24  23  22     1.511638730868   124.70253353     1.18849878
 C     24  23  22     1.523434484439   119.69499721   180.26762021
 C     26  24  23     1.556600798524   115.22846434    85.29155725
 C     27  26  24     1.506722147502   115.23295336    60.74116812
 C     28  27  26     1.345449782823   128.53046040   111.15098051
 C     29  28  27     1.511661055133   124.75301612     1.30803889
 C     29  28  27     1.523564531732   119.77954835   180.66003270
 C     31  29  28     1.556402708002   115.01436061    84.18545279
 C     32  31  29     1.506858620400   115.14878652    59.24224560
 C     33  32  31     1.345608537584   128.65671057   111.60137398
 C     34  33  32     1.511790441097   124.66150622     1.43696855
 C     34  33  32     1.522994311011   119.68432598   180.37814991
 C     36  34  33     1.557076486542   115.31682391    86.92416626
 C     37  36  34     1.507139044809   115.33473183    61.33331396
 C     38  37  36     1.345548188022   128.43899213   108.69137184
 C     39  38  37     1.511844533102   124.73393677     1.48903435
 C     39  38  37     1.522957742160   119.84276228   180.87816287
 C     41  39  38     1.556712006150   115.00390914    85.88426596
 C     42  41  39     1.507136068383   115.19090999    58.49214325
 C     43  42  41     1.345685951133   128.62010079   109.66038958
 C     44  43  42     1.521459749784   119.61364473   178.33917612
 C     45  44  43     1.554869845830   114.99436125   268.14898166
 C     46  45  44     1.506494065086   114.95399627   291.38254320
 C     47  46  45     1.344736798152   128.84383892   124.45903076
 C     48  47  46     1.510962496932   125.03118857   358.95153543
 C     48  47  46     1.512612479608   120.69546710   178.56200273
 C     44  43  42     1.511208974220   124.62295858   358.13850779
 C      6   5   3     1.404844811940   121.56530936     0.19139851
 C     52   6   5     1.425667933013   124.59362225     0.19069381
 O     53  52   6     1.310092675432   122.51373643   179.95932077
 O      5   3   2     1.314690721385   122.51974009   180.45409306
 H      1   2   3     1.102553537374   113.14871713    60.51566203
 H      1   2   3     1.102417318737   113.17268064   300.34811286
 H      1   2   3     1.094948187815   108.15370657   180.39086474
 H      4   3   2     1.102263673818   112.94122529   300.00151250
 H      4   3   2     1.094367324453   108.54128803   179.92842033
 H      4   3   2     1.102433815874   112.98886777    59.87840103
 H      7   6   5     1.103213352566   109.10013383   149.04160791
 H      7   6   5     1.094500088916   109.12527930    32.01672126
 H      8   7   6     1.093527202115   114.25017876   300.96299340
 H     10   9   8     1.096166547779   111.89349116   357.36260518
 H     10   9   8     1.099461794330   111.42062626   236.20151429
 H     10   9   8     1.100553811686   111.09017006   118.11412259
 H     11   9   8     1.096522134701   108.81775148   317.39737002
 H     11   9   8     1.098702758549   109.12950605   200.98248244
 H     12  11   9     1.100265242753   107.69260545   296.35940534
 H     12  11   9     1.095999432587   108.23745907   181.72215366
 H     13  12  11     1.092288059097   114.07986971   299.61454604
 H     15  14  13     1.093217251887   113.22010074   355.04041563
 H     15  14  13     1.097308370250   111.10125232   233.27246621
 H     15  14  13     1.099860855203   110.20174828   115.87323917
 H     16  14  13     1.097616413634   109.06545212   330.20019526
 H     16  14  13     1.098964922959   109.75687610   213.46138146
 H     17  16  14     1.099768584518   107.52441529   302.31888839
 H     17  16  14     1.095924524111   107.42526755   188.10594141
 H     18  17  16     1.092014916914   114.95244220   284.87662471
 H     20  19  18     1.093164036829   113.41134214   356.04033832
 H     20  19  18     1.097871549690   110.70361284   234.51582303
 H     20  19  18     1.099749643336   110.26391687   117.29376178
 H     21  19  18     1.097750286984   109.51220093   323.40020269
 H     21  19  18     1.098325334375   109.56295181   206.51897015
 H     22  21  19     1.100319493423   107.40853567   297.01992012
 H     22  21  19     1.095782698533   107.79638883   182.64779856
 H     23  22  21     1.092195240156   114.45251757   290.92752833
 H     25  24  23     1.093200549394   113.34043114   355.22882245
 H     25  24  23     1.097787117517   110.81120835   233.62641422
 H     25  24  23     1.099748753029   110.26072815   116.34633223
 H     26  24  23     1.097658764899   109.32875815   324.73204342
 H     26  24  23     1.098445346635   109.63439380   207.94641389
 H     27  26  24     1.100304326839   107.44647575   299.36723920
 H     27  26  24     1.095737809128   107.68288079   185.05866389
 H     28  27  26     1.092184888105   114.61607831   290.79098334
 H     30  29  28     1.093151039526   113.41645573   354.93794304
 H     30  29  28     1.097798721305   110.73308215   233.34597515
 H     30  29  28     1.099738794168   110.24836453   116.10997661
 H     31  29  28     1.097711980160   109.42975611   323.60613065
 H     31  29  28     1.098335690664   109.62855002   206.75637081
 H     32  31  29     1.100356045347   107.38705688   298.08189468
 H     32  31  29     1.095741608871   107.79676070   183.71200624
 H     33  32  31     1.092144152123   114.50346902   291.13645554
 H     35  34  33     1.093134873537   113.32997874   355.31751364
 H     35  34  33     1.097603443429   110.86690771   233.69639058
 H     35  34  33     1.099733360623   110.23348484   116.40655937
 H     36  34  33     1.097654518569   109.27122442   326.36480590
 H     36  34  33     1.098565425645   109.63668038   209.59134527
 H     37  36  34     1.100100044905   107.48049416   299.82600169
 H     37  36  34     1.095801359983   107.58846581   185.54232640
 H     38  37  36     1.092086122863   114.70705293   288.52861705
 H     40  39  38     1.093197792740   113.41483671   354.76574304
 H     40  39  38     1.097521566503   110.69246311   233.14607094
 H     40  39  38     1.099794661191   110.23614553   115.93164021
 H     41  39  38     1.097688618830   109.47234710   325.23684783
 H     41  39  38     1.098454912123   109.57835657   208.36385957
 H     42  41  39     1.100153313034   107.43072114   297.37004532
 H     42  41  39     1.095878203190   107.77033808   183.02120247
 H     43  42  41     1.092085438439   114.51140160   289.21274493
 H     45  44  43     1.099680274676   109.75205763   145.33655369
 H     45  44  43     1.097275374872   109.23074450    28.71104716
 H     46  45  44     1.101763893927   106.73765849   171.31903300
 H     46  45  44     1.095220450909   108.57482284    57.01641668
 H     47  46  45     1.093048669694   114.11072520   303.26669952
 H     49  48  47     1.092834668968   113.39714056   357.83127737
 H     49  48  47     1.099312442977   110.43429052   236.51449927
 H     49  48  47     1.099593062325   110.53839138   119.21381729
 H     50  48  47     1.095321200431   111.94361717     0.26847759
 H     50  48  47     1.099807394982   111.00903425   239.30701300
 H     50  48  47     1.099672529523   111.02772544   121.30669715
 H     51  44  43     1.093263796014   113.23975781     2.10224209
 H     51  44  43     1.099579078335   110.14649669   241.29651729
 H     51  44  43     1.097317399377   110.73365792   123.88246074
 H     52   6   5     1.095451567317   118.86526180   180.64566548

---------------------------
INTERNAL COORDINATES (A.U.)
---------------------------
 C      0   0   0     0.000000000000     0.00000000     0.00000000
 C      1   0   0     2.861475646841     0.00000000     0.00000000
 C      2   1   0     2.666657822155   120.52336579     0.00000000
 C      3   2   1     2.864518695600   119.87533629     0.10593695
 C      3   2   1     2.725587022545   122.98268667   180.10729521
 C      5   3   2     2.709687473510   114.72150780   359.51161792
 C      6   5   3     2.877717810088   118.62357228   180.01489694
 C      7   6   5     2.861616293906   113.22124497   269.25784589
 C      8   7   6     2.542354571545   128.28713090   119.30293432
 C      9   8   7     2.859950855755   120.93699181   182.06224377
 C      9   8   7     2.877139936475   123.06792807     0.86718985
 C     11   9   8     2.938165865422   115.28385166    79.00631717
 C     12  11   9     2.846421846280   114.42042659    57.13836724
 C     13  12  11     2.542744059963   129.14108072   120.34069495
 C     14  13  12     2.857412024481   124.65320193     1.69226124
 C     14  13  12     2.876843722248   119.49037367   180.23062473
 C     16  14  13     2.943980431996   115.56011904    90.63800643
 C     17  16  14     2.849109684775   115.57148117    64.19198106
 C     18  17  16     2.542958942589   128.15132958   104.77166865
 C     19  18  17     2.856704186840   124.63618368     1.63664370
 C     19  18  17     2.878332739821   119.94859349   181.23731127
 C     21  19  18     2.941400040982   114.98771319    84.05597249
 C     22  21  19     2.847474321177   115.15082140    58.11715762
 C     23  22  21     2.542612980703   128.71936539   111.43686121
 C     24  23  22     2.856583214769   124.70253353     1.18849878
 C     24  23  22     2.878873958562   119.69499721   180.26762021
 C     26  24  23     2.941549209053   115.22846434    85.29155725
 C     27  26  24     2.847292218693   115.23295336    60.74116812
 C     28  27  26     2.542531616480   128.53046040   111.15098051
 C     29  28  27     2.856625401515   124.75301612     1.30803889
 C     29  28  27     2.879119712329   119.77954835   180.66003270
 C     31  29  28     2.941174872217   115.01436061    84.18545279
 C     32  31  29     2.847550115094   115.14878652    59.24224560
 C     33  32  31     2.542831619499   128.65671057   111.60137398
 C     34  33  32     2.856869905553   124.66150622     1.43696855
 C     34  33  32     2.878042151330   119.68432598   180.37814991
 C     36  34  33     2.942448129132   115.31682391    86.92416626
 C     37  36  34     2.848080040429   115.33473183    61.33331396
 C     38  37  36     2.542717575355   128.43899213   108.69137184
 C     39  38  37     2.856972124628   124.73393677     1.48903435
 C     39  38  37     2.877973046217   119.84276228   180.87816287
 C     41  39  38     2.941759361011   115.00390914    85.88426596
 C     42  41  39     2.848074415799   115.19090999    58.49214325
 C     43  42  41     2.542977909907   128.62010079   109.66038958
 C     44  43  42     2.875142250876   119.61364473   178.33917612
 C     45  44  43     2.938278182512   114.99436125   268.14898166
 C     46  45  44     2.846861205390   114.95399627   291.38254320
 C     47  46  45     2.541184270713   128.84383892   124.45903076
 C     48  47  46     2.855305317828   125.03118857   358.95153543
 C     48  47  46     2.858423333210   120.69546710   178.56200273
 C     44  43  42     2.855771092400   124.62295858   358.13850779
 C      6   5   3     2.654771955228   121.56530936     0.19139851
 C     52   6   5     2.694121951307   124.59362225     0.19069381
 O     53  52   6     2.475716366622   122.51373643   179.95932077
 O      5   3   2     2.484405414224   122.51974009   180.45409306
 H      1   2   3     2.083524233622   113.14871713    60.51566203
 H      1   2   3     2.083266817705   113.17268064   300.34811286
 H      1   2   3     2.069152205804   108.15370657   180.39086474
 H      4   3   2     2.082976470886   112.94122529   300.00151250
 H      4   3   2     2.068054533129   108.54128803   179.92842033
 H      4   3   2     2.083297992776   112.98886777    59.87840103
 H      7   6   5     2.084771103636   109.10013383   149.04160791
 H      7   6   5     2.068305421603   109.12527930    32.01672126
 H      8   7   6     2.066466931991   114.25017876   300.96299340
 H     10   9   8     2.071454572467   111.89349116   357.36260518
 H     10   9   8     2.077681685993   111.42062626   236.20151429
 H     10   9   8     2.079745299730   111.09017006   118.11412259
 H     11   9   8     2.072126534368   108.81775148   317.39737002
 H     11   9   8     2.076247316241   109.12950605   200.98248244
 H     12  11   9     2.079199983475   107.69260545   296.35940534
 H     12  11   9     2.071138770523   108.23745907   181.72215366
 H     13  12  11     2.064125291046   114.07986971   299.61454604
 H     15  14  13     2.065881210945   113.22010074   355.04041563
 H     15  14  13     2.073612304231   111.10125232   233.27246621
 H     15  14  13     2.078435801754   110.20174828   115.87323917
 H     16  14  13     2.074194421864   109.06545212   330.20019526
 H     16  14  13     2.076742735178   109.75687610   213.46138146
 H     17  16  14     2.078261435430   107.52441529   302.31888839
 H     17  16  14     2.070997214017   107.42526755   188.10594141
 H     18  17  16     2.063609127124   114.95244220   284.87662471
 H     20  19  18     2.065780649059   113.41134214   356.04033832
 H     20  19  18     2.074676559137   110.70361284   234.51582303
 H     20  19  18     2.078225641782   110.26391687   117.29376178
 H     21  19  18     2.074447405834   109.51220093   323.40020269
 H     21  19  18     2.075534087915   109.56295181   206.51897015
 H     22  21  19     2.079302502385   107.40853567   297.01992012
 H     22  21  19     2.070729202516   107.79638883   182.64779856
 H     23  22  21     2.063949888668   114.45251757   290.92752833
 H     25  24  23     2.065849647807   113.34043114   355.22882245
 H     25  24  23     2.074517005454   110.81120835   233.62641422
 H     25  24  23     2.078223959346   110.26072815   116.34633223
 H     26  24  23     2.074274454157   109.32875815   324.73204342
 H     26  24  23     2.075760878220   109.63439380   207.94641389
 H     27  26  24     2.079273841695   107.44647575   299.36723920
 H     27  26  24     2.070644373834   107.68288079   185.05866389
 H     28  27  26     2.063930326126   114.61607831   290.79098334
 H     30  29  28     2.065756087715   113.41645573   354.93794304
 H     30  29  28     2.074538933435   110.73308215   233.34597515
 H     30  29  28     2.078205139826   110.24836453   116.10997661
 H     31  29  28     2.074375016427   109.42975611   323.60613065
 H     31  29  28     2.075553658466   109.62855002   206.75637081
 H     32  31  29     2.079371575510   107.38705688   298.08189468
 H     32  31  29     2.070651554308   107.79676070   183.71200624
 H     33  32  31     2.063853346275   114.50346902   291.13645554
 H     35  34  33     2.065725538423   113.32997874   355.31751364
 H     35  34  33     2.074169911730   110.86690771   233.69639058
 H     35  34  33     2.078194871915   110.23348484   116.40655937
 H     36  34  33     2.074266429756   109.27122442   326.36480590
 H     36  34  33     2.075987794663   109.63668038   209.59134527
 H     37  36  34     2.078887804786   107.48049416   299.82600169
 H     37  36  34     2.070764467546   107.58846581   185.54232640
 H     38  37  36     2.063743686867   114.70705293   288.52861705
 H     40  39  38     2.065844438486   113.41483671   354.76574304
 H     40  39  38     2.074015186763   110.69246311   233.14607094
 H     40  39  38     2.078310713201   110.23614553   115.93164021
 H     41  39  38     2.074330869911   109.47234710   325.23684783
 H     41  39  38     2.075778954374   109.57835657   208.36385957
 H     42  41  39     2.078988466961   107.43072114   297.37004532
 H     42  41  39     2.070909680164   107.77033808   183.02120247
 H     43  42  41     2.063742393493   114.51140160   289.21274493
 H     45  44  43     2.078094554013   109.75205763   145.33655369
 H     45  44  43     2.073549952005   109.23074450    28.71104716
 H     46  45  44     2.082032023765   106.73765849   171.31903300
 H     46  45  44     2.069666708488   108.57482284    57.01641668
 H     47  46  45     2.065562636768   114.11072520   303.26669952
 H     49  48  47     2.065158234004   113.39714056   357.83127737
 H     49  48  47     2.077399452839   110.43429052   236.51449927
 H     49  48  47     2.077929746554   110.53839138   119.21381729
 H     50  48  47     2.069857097492   111.94361717     0.26847759
 H     50  48  47     2.078334776578   111.00903425   239.30701300
 H     50  48  47     2.078079917795   111.02772544   121.30669715
 H     51  44  43     2.065969166598   113.23975781     2.10224209
 H     51  44  43     2.077903320642   110.14649669   241.29651729
 H     51  44  43     2.073629366808   110.73365792   123.88246074
 H     52   6   5     2.070103455204   118.86526180   180.64566548


           ************************************************************
           *        Program running with 8 parallel MPI-processes     *
           *              working on a common directory               *
           ************************************************************
------------------------------------------------------------------------------
                   ___                                                        
                  /   \      - P O W E R E D   B Y -                         
                 /     \                                                     
                 |  |  |   _    _      __       _____    __    __             
                 |  |  |  | |  | |    /  \     |  _  \  |  |  /  |          
                  \  \/   | |  | |   /    \    | | | |  |  | /  /          
                 / \  \   | |__| |  /  /\  \   | |_| |  |  |/  /          
                |  |  |   |  __  | /  /__\  \  |    /   |      \           
                |  |  |   | |  | | |   __   |  |    \   |  |\   \          
                \     /   | |  | | |  |  |  |  | |\  \  |  | \   \       
                 \___/    |_|  |_| |__|  |__|  |_| \__\ |__|  \__/        
                                                                              
                      - O R C A' S   B I G   F R I E N D -                    
                                      &                                       
                       - I N T E G R A L  F E E D E R -                       
                                                                              
 v1 FN, 2020, v2 2021                                                         
------------------------------------------------------------------------------


Reading SHARK input file PQ9_2e_0H_B3LYP_631Gd_opt.SHARKINP.tmp ... ok
----------------------
SHARK INTEGRAL PACKAGE
----------------------

Number of atoms                             ...    135
Number of basis functions                   ...    930
Number of shells                            ...    490
Maximum angular momentum                    ...      2
Integral batch strategy                     ... SHARK/LIBINT Hybrid
RI-J (if used) integral strategy            ... SPLIT-RIJ (Revised 2003 algorithm where possible)
Printlevel                                  ...      1
Contraction scheme used                     ... SEGMENTED contraction
Coulomb Range Separation                    ... NOT USED
Exchange Range Separation                   ... NOT USED
Finite Nucleus Model                        ... NOT USED
Auxiliary Coulomb fitting basis             ... AVAILABLE
   # of basis functions in Aux-J            ...   3575
   # of shells in Aux-J                     ...   1225
   Maximum angular momentum in Aux-J        ...      4
Auxiliary J/K fitting basis                 ... NOT available
Auxiliary Correlation fitting basis         ... NOT available
Auxiliary 'external' fitting basis          ... NOT available
Integral threshold                          ...     2.500000e-11
Primitive cut-off                           ...     2.500000e-12
Primitive pair pre-selection threshold      ...     2.500000e-12

Calculating pre-screening integrals         ... done (  0.2 sec) Dimension = 490
Organizing shell pair data                  ... done (  0.2 sec)
Shell pair information
Total number of shell pairs                 ...    120295
Shell pairs after pre-screening             ...     34573
Total number of primitive shell pairs       ...    657480
Primitive shell pairs kept                  ...    100181
          la=0 lb=0:  14828 shell pairs
          la=1 lb=0:  11223 shell pairs
          la=1 lb=1:   2184 shell pairs
          la=2 lb=0:   4298 shell pairs
          la=2 lb=1:   1718 shell pairs
          la=2 lb=2:    322 shell pairs

Calculating one electron integrals          ... done (  0.1 sec)
Calculating RI/J V-Matrix + Cholesky decomp.... done (  0.5 sec)
Calculating Nuclear repulsion               ... done (  0.0 sec) ENN=   6135.832284603568 Eh

SHARK setup successfully completed in   1.4 seconds

Maximum memory used throughout the entire GTOINT-calculation: 89.3 MB
[1718307070.935532] [eu-a2p-355:74847:0]          mpool.c:38   UCX  WARN  object 0x375a2c0 was not returned to mpool ucp_requests
[1718307070.935554] [eu-a2p-355:74847:0]          mpool.c:38   UCX  WARN  object 0x375a480 was not returned to mpool ucp_requests
[1718307070.935558] [eu-a2p-355:74847:0]          mpool.c:38   UCX  WARN  object 0x375a640 was not returned to mpool ucp_requests
[1718307070.935561] [eu-a2p-355:74847:0]          mpool.c:38   UCX  WARN  object 0x375a800 was not returned to mpool ucp_requests
[1718307070.935564] [eu-a2p-355:74847:0]          mpool.c:38   UCX  WARN  object 0x375a9c0 was not returned to mpool ucp_requests
[1718307070.935567] [eu-a2p-355:74847:0]          mpool.c:38   UCX  WARN  object 0x375ab80 was not returned to mpool ucp_requests
[1718307070.935570] [eu-a2p-355:74847:0]          mpool.c:38   UCX  WARN  object 0x375ad40 was not returned to mpool ucp_requests
[1718307070.935572] [eu-a2p-355:74847:0]          mpool.c:38   UCX  WARN  object 0x375af00 was not returned to mpool ucp_requests
[1718307070.935575] [eu-a2p-355:74847:0]          mpool.c:38   UCX  WARN  object 0x375b0c0 was not returned to mpool ucp_requests
[1718307070.935578] [eu-a2p-355:74847:0]          mpool.c:38   UCX  WARN  object 0x375b280 was not returned to mpool ucp_requests
[1718307070.935580] [eu-a2p-355:74847:0]          mpool.c:38   UCX  WARN  object 0x375b440 was not returned to mpool ucp_requests
[1718307070.935583] [eu-a2p-355:74847:0]          mpool.c:38   UCX  WARN  object 0x375b600 was not returned to mpool ucp_requests
[1718307070.935586] [eu-a2p-355:74847:0]          mpool.c:38   UCX  WARN  object 0x375b7c0 was not returned to mpool ucp_requests
[1718307070.935588] [eu-a2p-355:74847:0]          mpool.c:38   UCX  WARN  object 0x375b980 was not returned to mpool ucp_requests
[1718307070.935591] [eu-a2p-355:74847:0]          mpool.c:38   UCX  WARN  object 0x375bb40 was not returned to mpool ucp_requests
[1718307070.935594] [eu-a2p-355:74847:0]          mpool.c:38   UCX  WARN  object 0x375bd00 was not returned to mpool ucp_requests
[1718307070.935597] [eu-a2p-355:74847:0]          mpool.c:38   UCX  WARN  object 0x375bec0 was not returned to mpool ucp_requests
[1718307070.935599] [eu-a2p-355:74847:0]          mpool.c:38   UCX  WARN  object 0x375c080 was not returned to mpool ucp_requests
[1718307070.935602] [eu-a2p-355:74847:0]          mpool.c:38   UCX  WARN  object 0x375c240 was not returned to mpool ucp_requests
[1718307070.935605] [eu-a2p-355:74847:0]          mpool.c:38   UCX  WARN  object 0x375c400 was not returned to mpool ucp_requests
[1718307070.935608] [eu-a2p-355:74847:0]          mpool.c:38   UCX  WARN  object 0x375c5c0 was not returned to mpool ucp_requests
[1718307070.935610] [eu-a2p-355:74847:0]          mpool.c:38   UCX  WARN  object 0x375c780 was not returned to mpool ucp_requests
[1718307070.935613] [eu-a2p-355:74847:0]          mpool.c:38   UCX  WARN  object 0x375c940 was not returned to mpool ucp_requests
[1718307070.935616] [eu-a2p-355:74847:0]          mpool.c:38   UCX  WARN  object 0x375cb00 was not returned to mpool ucp_requests
[1718307070.935618] [eu-a2p-355:74847:0]          mpool.c:38   UCX  WARN  object 0x375ccc0 was not returned to mpool ucp_requests
[1718307070.935621] [eu-a2p-355:74847:0]          mpool.c:38   UCX  WARN  object 0x375ce80 was not returned to mpool ucp_requests
[1718307070.935624] [eu-a2p-355:74847:0]          mpool.c:38   UCX  WARN  object 0x375d040 was not returned to mpool ucp_requests
[1718307070.935627] [eu-a2p-355:74847:0]          mpool.c:38   UCX  WARN  object 0x375d200 was not returned to mpool ucp_requests
[1718307070.935630] [eu-a2p-355:74847:0]          mpool.c:38   UCX  WARN  object 0x375d3c0 was not returned to mpool ucp_requests
[1718307070.936054] [eu-a2p-355:74844:0]          mpool.c:38   UCX  WARN  object 0x2b3c940 was not returned to mpool ucp_requests
[1718307070.936075] [eu-a2p-355:74844:0]          mpool.c:38   UCX  WARN  object 0x2b3cb00 was not returned to mpool ucp_requests
[1718307070.936079] [eu-a2p-355:74844:0]          mpool.c:38   UCX  WARN  object 0x2b3ccc0 was not returned to mpool ucp_requests
[1718307070.936082] [eu-a2p-355:74844:0]          mpool.c:38   UCX  WARN  object 0x2b3ce80 was not returned to mpool ucp_requests
[1718307070.936085] [eu-a2p-355:74844:0]          mpool.c:38   UCX  WARN  object 0x2b3d040 was not returned to mpool ucp_requests
[1718307070.936087] [eu-a2p-355:74844:0]          mpool.c:38   UCX  WARN  object 0x2b3d200 was not returned to mpool ucp_requests
[1718307070.936090] [eu-a2p-355:74844:0]          mpool.c:38   UCX  WARN  object 0x2b3d3c0 was not returned to mpool ucp_requests
[1718307070.936092] [eu-a2p-355:74844:0]          mpool.c:38   UCX  WARN  object 0x2b3d580 was not returned to mpool ucp_requests
[1718307070.936095] [eu-a2p-355:74844:0]          mpool.c:38   UCX  WARN  object 0x2b3d740 was not returned to mpool ucp_requests
[1718307070.936098] [eu-a2p-355:74844:0]          mpool.c:38   UCX  WARN  object 0x2b3d900 was not returned to mpool ucp_requests
[1718307070.936100] [eu-a2p-355:74844:0]          mpool.c:38   UCX  WARN  object 0x2b3dac0 was not returned to mpool ucp_requests
[1718307070.936103] [eu-a2p-355:74844:0]          mpool.c:38   UCX  WARN  object 0x2b3dc80 was not returned to mpool ucp_requests
[1718307070.936105] [eu-a2p-355:74844:0]          mpool.c:38   UCX  WARN  object 0x2b3de40 was not returned to mpool ucp_requests
[1718307070.936108] [eu-a2p-355:74844:0]          mpool.c:38   UCX  WARN  object 0x2b3e000 was not returned to mpool ucp_requests
[1718307070.936110] [eu-a2p-355:74844:0]          mpool.c:38   UCX  WARN  object 0x2b3e1c0 was not returned to mpool ucp_requests
[1718307070.936113] [eu-a2p-355:74844:0]          mpool.c:38   UCX  WARN  object 0x2b3e380 was not returned to mpool ucp_requests
[1718307070.936115] [eu-a2p-355:74844:0]          mpool.c:38   UCX  WARN  object 0x2b3e540 was not returned to mpool ucp_requests
[1718307070.936118] [eu-a2p-355:74844:0]          mpool.c:38   UCX  WARN  object 0x2b3e700 was not returned to mpool ucp_requests
[1718307070.936120] [eu-a2p-355:74844:0]          mpool.c:38   UCX  WARN  object 0x2b3e8c0 was not returned to mpool ucp_requests
[1718307070.936123] [eu-a2p-355:74844:0]          mpool.c:38   UCX  WARN  object 0x2b3ea80 was not returned to mpool ucp_requests
[1718307070.936125] [eu-a2p-355:74844:0]          mpool.c:38   UCX  WARN  object 0x2b3ec40 was not returned to mpool ucp_requests
[1718307070.936128] [eu-a2p-355:74844:0]          mpool.c:38   UCX  WARN  object 0x2b3ee00 was not returned to mpool ucp_requests
[1718307070.936130] [eu-a2p-355:74844:0]          mpool.c:38   UCX  WARN  object 0x2b3efc0 was not returned to mpool ucp_requests
[1718307070.936133] [eu-a2p-355:74844:0]          mpool.c:38   UCX  WARN  object 0x2b3f180 was not returned to mpool ucp_requests
[1718307070.936136] [eu-a2p-355:74844:0]          mpool.c:38   UCX  WARN  object 0x2b3f340 was not returned to mpool ucp_requests
[1718307070.936139] [eu-a2p-355:74844:0]          mpool.c:38   UCX  WARN  object 0x2b3f500 was not returned to mpool ucp_requests
[1718307070.936141] [eu-a2p-355:74844:0]          mpool.c:38   UCX  WARN  object 0x2b3f6c0 was not returned to mpool ucp_requests
[1718307070.936144] [eu-a2p-355:74844:0]          mpool.c:38   UCX  WARN  object 0x2b3f880 was not returned to mpool ucp_requests
[1718307070.936168] [eu-a2p-355:74848:0]          mpool.c:38   UCX  WARN  object 0x3c0d080 was not returned to mpool ucp_requests
[1718307070.936186] [eu-a2p-355:74848:0]          mpool.c:38   UCX  WARN  object 0x3c0d240 was not returned to mpool ucp_requests
[1718307070.936191] [eu-a2p-355:74848:0]          mpool.c:38   UCX  WARN  object 0x3c0d400 was not returned to mpool ucp_requests
[1718307070.936194] [eu-a2p-355:74848:0]          mpool.c:38   UCX  WARN  object 0x3c0d5c0 was not returned to mpool ucp_requests
[1718307070.936197] [eu-a2p-355:74848:0]          mpool.c:38   UCX  WARN  object 0x3c0d780 was not returned to mpool ucp_requests
[1718307070.936199] [eu-a2p-355:74848:0]          mpool.c:38   UCX  WARN  object 0x3c0d940 was not returned to mpool ucp_requests
[1718307070.936202] [eu-a2p-355:74848:0]          mpool.c:38   UCX  WARN  object 0x3c0db00 was not returned to mpool ucp_requests
[1718307070.936204] [eu-a2p-355:74848:0]          mpool.c:38   UCX  WARN  object 0x3c0dcc0 was not returned to mpool ucp_requests
[1718307070.936207] [eu-a2p-355:74848:0]          mpool.c:38   UCX  WARN  object 0x3c0de80 was not returned to mpool ucp_requests
[1718307070.936209] [eu-a2p-355:74848:0]          mpool.c:38   UCX  WARN  object 0x3c0e040 was not returned to mpool ucp_requests
[1718307070.936212] [eu-a2p-355:74848:0]          mpool.c:38   UCX  WARN  object 0x3c0e200 was not returned to mpool ucp_requests
[1718307070.936214] [eu-a2p-355:74848:0]          mpool.c:38   UCX  WARN  object 0x3c0e3c0 was not returned to mpool ucp_requests
[1718307070.936217] [eu-a2p-355:74848:0]          mpool.c:38   UCX  WARN  object 0x3c0e580 was not returned to mpool ucp_requests
[1718307070.936219] [eu-a2p-355:74848:0]          mpool.c:38   UCX  WARN  object 0x3c0e740 was not returned to mpool ucp_requests
[1718307070.936222] [eu-a2p-355:74848:0]          mpool.c:38   UCX  WARN  object 0x3c0e900 was not returned to mpool ucp_requests
[1718307070.936224] [eu-a2p-355:74848:0]          mpool.c:38   UCX  WARN  object 0x3c0eac0 was not returned to mpool ucp_requests
[1718307070.936227] [eu-a2p-355:74848:0]          mpool.c:38   UCX  WARN  object 0x3c0ec80 was not returned to mpool ucp_requests
[1718307070.936229] [eu-a2p-355:74848:0]          mpool.c:38   UCX  WARN  object 0x3c0ee40 was not returned to mpool ucp_requests
[1718307070.936232] [eu-a2p-355:74848:0]          mpool.c:38   UCX  WARN  object 0x3c0f000 was not returned to mpool ucp_requests
[1718307070.936234] [eu-a2p-355:74848:0]          mpool.c:38   UCX  WARN  object 0x3c0f1c0 was not returned to mpool ucp_requests
[1718307070.936237] [eu-a2p-355:74848:0]          mpool.c:38   UCX  WARN  object 0x3c0f380 was not returned to mpool ucp_requests
[1718307070.936242] [eu-a2p-355:74848:0]          mpool.c:38   UCX  WARN  object 0x3c0f540 was not returned to mpool ucp_requests
[1718307070.936244] [eu-a2p-355:74848:0]          mpool.c:38   UCX  WARN  object 0x3c0f700 was not returned to mpool ucp_requests
[1718307070.936247] [eu-a2p-355:74848:0]          mpool.c:38   UCX  WARN  object 0x3c0f8c0 was not returned to mpool ucp_requests
[1718307070.936249] [eu-a2p-355:74848:0]          mpool.c:38   UCX  WARN  object 0x3c0fa80 was not returned to mpool ucp_requests
[1718307070.936252] [eu-a2p-355:74848:0]          mpool.c:38   UCX  WARN  object 0x3c0fc40 was not returned to mpool ucp_requests
[1718307070.936254] [eu-a2p-355:74848:0]          mpool.c:38   UCX  WARN  object 0x3c0fe00 was not returned to mpool ucp_requests
[1718307070.936257] [eu-a2p-355:74848:0]          mpool.c:38   UCX  WARN  object 0x3c0ffc0 was not returned to mpool ucp_requests
[1718307070.936259] [eu-a2p-355:74848:0]          mpool.c:38   UCX  WARN  object 0x3c10180 was not returned to mpool ucp_requests
[1718307070.940533] [eu-a2p-355:74842:0]          mpool.c:38   UCX  WARN  object 0x2f1c9c0 was not returned to mpool ucp_requests
[1718307070.940555] [eu-a2p-355:74842:0]          mpool.c:38   UCX  WARN  object 0x2f1cb80 was not returned to mpool ucp_requests
[1718307070.940559] [eu-a2p-355:74842:0]          mpool.c:38   UCX  WARN  object 0x2f1cd40 was not returned to mpool ucp_requests
[1718307070.940562] [eu-a2p-355:74842:0]          mpool.c:38   UCX  WARN  object 0x2f1cf00 was not returned to mpool ucp_requests
[1718307070.940564] [eu-a2p-355:74842:0]          mpool.c:38   UCX  WARN  object 0x2f1d0c0 was not returned to mpool ucp_requests
[1718307070.940567] [eu-a2p-355:74842:0]          mpool.c:38   UCX  WARN  object 0x2f1d280 was not returned to mpool ucp_requests
[1718307070.940569] [eu-a2p-355:74842:0]          mpool.c:38   UCX  WARN  object 0x2f1d440 was not returned to mpool ucp_requests
[1718307070.940572] [eu-a2p-355:74842:0]          mpool.c:38   UCX  WARN  object 0x2f1d600 was not returned to mpool ucp_requests
[1718307070.940574] [eu-a2p-355:74842:0]          mpool.c:38   UCX  WARN  object 0x2f1d7c0 was not returned to mpool ucp_requests
[1718307070.940577] [eu-a2p-355:74842:0]          mpool.c:38   UCX  WARN  object 0x2f1d980 was not returned to mpool ucp_requests
[1718307070.940579] [eu-a2p-355:74842:0]          mpool.c:38   UCX  WARN  object 0x2f1db40 was not returned to mpool ucp_requests
[1718307070.940582] [eu-a2p-355:74842:0]          mpool.c:38   UCX  WARN  object 0x2f1dd00 was not returned to mpool ucp_requests
[1718307070.940584] [eu-a2p-355:74842:0]          mpool.c:38   UCX  WARN  object 0x2f1dec0 was not returned to mpool ucp_requests
[1718307070.940587] [eu-a2p-355:74842:0]          mpool.c:38   UCX  WARN  object 0x2f1e080 was not returned to mpool ucp_requests
[1718307070.940589] [eu-a2p-355:74842:0]          mpool.c:38   UCX  WARN  object 0x2f1e240 was not returned to mpool ucp_requests
[1718307070.940592] [eu-a2p-355:74842:0]          mpool.c:38   UCX  WARN  object 0x2f1e5c0 was not returned to mpool ucp_requests
[1718307070.940594] [eu-a2p-355:74842:0]          mpool.c:38   UCX  WARN  object 0x2f1e780 was not returned to mpool ucp_requests
[1718307070.940597] [eu-a2p-355:74842:0]          mpool.c:38   UCX  WARN  object 0x2f1e940 was not returned to mpool ucp_requests
[1718307070.940599] [eu-a2p-355:74842:0]          mpool.c:38   UCX  WARN  object 0x2f1eb00 was not returned to mpool ucp_requests
[1718307070.943446] [eu-a2p-355:74843:0]          mpool.c:38   UCX  WARN  object 0x3a78480 was not returned to mpool ucp_requests
[1718307070.943467] [eu-a2p-355:74843:0]          mpool.c:38   UCX  WARN  object 0x3a78640 was not returned to mpool ucp_requests
[1718307070.943472] [eu-a2p-355:74843:0]          mpool.c:38   UCX  WARN  object 0x3a78800 was not returned to mpool ucp_requests
[1718307070.943475] [eu-a2p-355:74843:0]          mpool.c:38   UCX  WARN  object 0x3a789c0 was not returned to mpool ucp_requests
[1718307070.943478] [eu-a2p-355:74843:0]          mpool.c:38   UCX  WARN  object 0x3a78b80 was not returned to mpool ucp_requests
[1718307070.943481] [eu-a2p-355:74843:0]          mpool.c:38   UCX  WARN  object 0x3a78d40 was not returned to mpool ucp_requests
[1718307070.943483] [eu-a2p-355:74843:0]          mpool.c:38   UCX  WARN  object 0x3a78f00 was not returned to mpool ucp_requests
[1718307070.943486] [eu-a2p-355:74843:0]          mpool.c:38   UCX  WARN  object 0x3a790c0 was not returned to mpool ucp_requests
[1718307070.943489] [eu-a2p-355:74843:0]          mpool.c:38   UCX  WARN  object 0x3a79280 was not returned to mpool ucp_requests
[1718307070.943491] [eu-a2p-355:74843:0]          mpool.c:38   UCX  WARN  object 0x3a79440 was not returned to mpool ucp_requests
[1718307070.943495] [eu-a2p-355:74843:0]          mpool.c:38   UCX  WARN  object 0x3a79600 was not returned to mpool ucp_requests
[1718307070.943497] [eu-a2p-355:74843:0]          mpool.c:38   UCX  WARN  object 0x3a797c0 was not returned to mpool ucp_requests
[1718307070.943500] [eu-a2p-355:74843:0]          mpool.c:38   UCX  WARN  object 0x3a79980 was not returned to mpool ucp_requests
[1718307070.943503] [eu-a2p-355:74843:0]          mpool.c:38   UCX  WARN  object 0x3a79b40 was not returned to mpool ucp_requests
[1718307070.943505] [eu-a2p-355:74843:0]          mpool.c:38   UCX  WARN  object 0x3a79d00 was not returned to mpool ucp_requests
[1718307070.943508] [eu-a2p-355:74843:0]          mpool.c:38   UCX  WARN  object 0x3a79ec0 was not returned to mpool ucp_requests
[1718307070.943511] [eu-a2p-355:74843:0]          mpool.c:38   UCX  WARN  object 0x3a7a080 was not returned to mpool ucp_requests
[1718307070.943513] [eu-a2p-355:74843:0]          mpool.c:38   UCX  WARN  object 0x3a7a240 was not returned to mpool ucp_requests
[1718307070.943516] [eu-a2p-355:74843:0]          mpool.c:38   UCX  WARN  object 0x3a7a400 was not returned to mpool ucp_requests
[1718307070.943519] [eu-a2p-355:74843:0]          mpool.c:38   UCX  WARN  object 0x3a7a5c0 was not returned to mpool ucp_requests
[1718307070.943521] [eu-a2p-355:74843:0]          mpool.c:38   UCX  WARN  object 0x3a7a780 was not returned to mpool ucp_requests
[1718307070.943524] [eu-a2p-355:74843:0]          mpool.c:38   UCX  WARN  object 0x3a7a940 was not returned to mpool ucp_requests
[1718307070.943527] [eu-a2p-355:74843:0]          mpool.c:38   UCX  WARN  object 0x3a7ab00 was not returned to mpool ucp_requests
[1718307070.943529] [eu-a2p-355:74843:0]          mpool.c:38   UCX  WARN  object 0x3a7acc0 was not returned to mpool ucp_requests
[1718307070.943532] [eu-a2p-355:74843:0]          mpool.c:38   UCX  WARN  object 0x3a7ae80 was not returned to mpool ucp_requests
[1718307070.943535] [eu-a2p-355:74843:0]          mpool.c:38   UCX  WARN  object 0x3a7b040 was not returned to mpool ucp_requests
[1718307070.943538] [eu-a2p-355:74843:0]          mpool.c:38   UCX  WARN  object 0x3a7b200 was not returned to mpool ucp_requests
[1718307070.943540] [eu-a2p-355:74843:0]          mpool.c:38   UCX  WARN  object 0x3a7b3c0 was not returned to mpool ucp_requests
[1718307070.946026] [eu-a2p-355:74846:0]          mpool.c:38   UCX  WARN  object 0x2cced80 was not returned to mpool ucp_requests
[1718307070.946044] [eu-a2p-355:74846:0]          mpool.c:38   UCX  WARN  object 0x2ccef40 was not returned to mpool ucp_requests
[1718307070.946048] [eu-a2p-355:74846:0]          mpool.c:38   UCX  WARN  object 0x2ccf100 was not returned to mpool ucp_requests
[1718307070.946051] [eu-a2p-355:74846:0]          mpool.c:38   UCX  WARN  object 0x2ccf2c0 was not returned to mpool ucp_requests
[1718307070.946053] [eu-a2p-355:74846:0]          mpool.c:38   UCX  WARN  object 0x2ccf480 was not returned to mpool ucp_requests
[1718307070.946056] [eu-a2p-355:74846:0]          mpool.c:38   UCX  WARN  object 0x2ccf640 was not returned to mpool ucp_requests
[1718307070.946059] [eu-a2p-355:74846:0]          mpool.c:38   UCX  WARN  object 0x2ccf800 was not returned to mpool ucp_requests
[1718307070.946061] [eu-a2p-355:74846:0]          mpool.c:38   UCX  WARN  object 0x2ccf9c0 was not returned to mpool ucp_requests
[1718307070.946064] [eu-a2p-355:74846:0]          mpool.c:38   UCX  WARN  object 0x2ccfb80 was not returned to mpool ucp_requests
[1718307070.946066] [eu-a2p-355:74846:0]          mpool.c:38   UCX  WARN  object 0x2ccfd40 was not returned to mpool ucp_requests
[1718307070.946069] [eu-a2p-355:74846:0]          mpool.c:38   UCX  WARN  object 0x2ccff00 was not returned to mpool ucp_requests
[1718307070.946071] [eu-a2p-355:74846:0]          mpool.c:38   UCX  WARN  object 0x2cd00c0 was not returned to mpool ucp_requests
[1718307070.946074] [eu-a2p-355:74846:0]          mpool.c:38   UCX  WARN  object 0x2cd0280 was not returned to mpool ucp_requests
[1718307070.946077] [eu-a2p-355:74846:0]          mpool.c:38   UCX  WARN  object 0x2cd0440 was not returned to mpool ucp_requests
[1718307070.946079] [eu-a2p-355:74846:0]          mpool.c:38   UCX  WARN  object 0x2cd0600 was not returned to mpool ucp_requests
[1718307070.946082] [eu-a2p-355:74846:0]          mpool.c:38   UCX  WARN  object 0x2cd07c0 was not returned to mpool ucp_requests
[1718307070.946084] [eu-a2p-355:74846:0]          mpool.c:38   UCX  WARN  object 0x2cd0980 was not returned to mpool ucp_requests
[1718307070.946086] [eu-a2p-355:74846:0]          mpool.c:38   UCX  WARN  object 0x2cd0b40 was not returned to mpool ucp_requests
[1718307070.946089] [eu-a2p-355:74846:0]          mpool.c:38   UCX  WARN  object 0x2cd0d00 was not returned to mpool ucp_requests
[1718307070.946092] [eu-a2p-355:74846:0]          mpool.c:38   UCX  WARN  object 0x2cd0ec0 was not returned to mpool ucp_requests
[1718307070.946094] [eu-a2p-355:74846:0]          mpool.c:38   UCX  WARN  object 0x2cd1080 was not returned to mpool ucp_requests
[1718307070.946097] [eu-a2p-355:74846:0]          mpool.c:38   UCX  WARN  object 0x2cd1240 was not returned to mpool ucp_requests
[1718307070.946099] [eu-a2p-355:74846:0]          mpool.c:38   UCX  WARN  object 0x2cd1400 was not returned to mpool ucp_requests
[1718307070.946102] [eu-a2p-355:74846:0]          mpool.c:38   UCX  WARN  object 0x2cd15c0 was not returned to mpool ucp_requests
[1718307070.946104] [eu-a2p-355:74846:0]          mpool.c:38   UCX  WARN  object 0x2cd1780 was not returned to mpool ucp_requests
[1718307070.946107] [eu-a2p-355:74846:0]          mpool.c:38   UCX  WARN  object 0x2cd1940 was not returned to mpool ucp_requests
[1718307070.946109] [eu-a2p-355:74846:0]          mpool.c:38   UCX  WARN  object 0x2cd1b00 was not returned to mpool ucp_requests
[1718307070.946111] [eu-a2p-355:74846:0]          mpool.c:38   UCX  WARN  object 0x2cd1cc0 was not returned to mpool ucp_requests
[1718307070.949098] [eu-a2p-355:74845:0]          mpool.c:38   UCX  WARN  object 0x2d7f240 was not returned to mpool ucp_requests
[1718307070.949120] [eu-a2p-355:74845:0]          mpool.c:38   UCX  WARN  object 0x2d7f400 was not returned to mpool ucp_requests
[1718307070.949126] [eu-a2p-355:74845:0]          mpool.c:38   UCX  WARN  object 0x2d7f5c0 was not returned to mpool ucp_requests
[1718307070.949130] [eu-a2p-355:74845:0]          mpool.c:38   UCX  WARN  object 0x2d7f780 was not returned to mpool ucp_requests
[1718307070.949133] [eu-a2p-355:74845:0]          mpool.c:38   UCX  WARN  object 0x2d7f940 was not returned to mpool ucp_requests
[1718307070.949137] [eu-a2p-355:74845:0]          mpool.c:38   UCX  WARN  object 0x2d7fb00 was not returned to mpool ucp_requests
[1718307070.949140] [eu-a2p-355:74845:0]          mpool.c:38   UCX  WARN  object 0x2d7fcc0 was not returned to mpool ucp_requests
[1718307070.949144] [eu-a2p-355:74845:0]          mpool.c:38   UCX  WARN  object 0x2d7fe80 was not returned to mpool ucp_requests
[1718307070.949147] [eu-a2p-355:74845:0]          mpool.c:38   UCX  WARN  object 0x2d80040 was not returned to mpool ucp_requests
[1718307070.949151] [eu-a2p-355:74845:0]          mpool.c:38   UCX  WARN  object 0x2d80200 was not returned to mpool ucp_requests
[1718307070.949154] [eu-a2p-355:74845:0]          mpool.c:38   UCX  WARN  object 0x2d803c0 was not returned to mpool ucp_requests
[1718307070.949157] [eu-a2p-355:74845:0]          mpool.c:38   UCX  WARN  object 0x2d80580 was not returned to mpool ucp_requests
[1718307070.949161] [eu-a2p-355:74845:0]          mpool.c:38   UCX  WARN  object 0x2d80740 was not returned to mpool ucp_requests
[1718307070.949164] [eu-a2p-355:74845:0]          mpool.c:38   UCX  WARN  object 0x2d80900 was not returned to mpool ucp_requests
[1718307070.949167] [eu-a2p-355:74845:0]          mpool.c:38   UCX  WARN  object 0x2d80ac0 was not returned to mpool ucp_requests
[1718307070.949171] [eu-a2p-355:74845:0]          mpool.c:38   UCX  WARN  object 0x2d80c80 was not returned to mpool ucp_requests
[1718307070.949174] [eu-a2p-355:74845:0]          mpool.c:38   UCX  WARN  object 0x2d80e40 was not returned to mpool ucp_requests
[1718307070.949177] [eu-a2p-355:74845:0]          mpool.c:38   UCX  WARN  object 0x2d81000 was not returned to mpool ucp_requests
[1718307070.949181] [eu-a2p-355:74845:0]          mpool.c:38   UCX  WARN  object 0x2d811c0 was not returned to mpool ucp_requests
[1718307070.949184] [eu-a2p-355:74845:0]          mpool.c:38   UCX  WARN  object 0x2d81380 was not returned to mpool ucp_requests
[1718307070.949187] [eu-a2p-355:74845:0]          mpool.c:38   UCX  WARN  object 0x2d81540 was not returned to mpool ucp_requests
[1718307070.949191] [eu-a2p-355:74845:0]          mpool.c:38   UCX  WARN  object 0x2d81700 was not returned to mpool ucp_requests
[1718307070.949194] [eu-a2p-355:74845:0]          mpool.c:38   UCX  WARN  object 0x2d818c0 was not returned to mpool ucp_requests
[1718307070.949197] [eu-a2p-355:74845:0]          mpool.c:38   UCX  WARN  object 0x2d81a80 was not returned to mpool ucp_requests
[1718307070.949201] [eu-a2p-355:74845:0]          mpool.c:38   UCX  WARN  object 0x2d81c40 was not returned to mpool ucp_requests
[1718307070.949204] [eu-a2p-355:74845:0]          mpool.c:38   UCX  WARN  object 0x2d81e00 was not returned to mpool ucp_requests
[1718307070.949207] [eu-a2p-355:74845:0]          mpool.c:38   UCX  WARN  object 0x2d81fc0 was not returned to mpool ucp_requests
[1718307070.949211] [eu-a2p-355:74845:0]          mpool.c:38   UCX  WARN  object 0x2d82180 was not returned to mpool ucp_requests


           ************************************************************
           *        Program running with 8 parallel MPI-processes     *
           *              working on a common directory               *
           ************************************************************

Diagonalization of the overlap matrix:
Smallest eigenvalue                        ... 4.827e-04
Time for diagonalization                   ...    0.186 sec
Threshold for overlap eigenvalues          ... 1.000e-08
Number of eigenvalues below threshold      ... 0
Time for construction of square roots      ...    0.112 sec
Total time needed                          ...    0.300 sec

-------------------
DFT GRID GENERATION
-------------------

General Integration Accuracy     IntAcc      ... 4.959
Radial Grid Type                 RadialGrid  ... OptM3 with GC (2021)
Angular Grid (max. ang.)         AngularGrid ... 6 (Lebedev-590)
Angular grid pruning method      GridPruning ... 4 (adaptive)
Weight generation scheme         WeightScheme... Becke
Basis function cutoff            BFCut       ... 1.0000e-11
Integration weight cutoff        WCut        ... 1.0000e-14
Angular grids for H and He will be reduced by one unit
Partially contracted basis set               ... off
Rotationally invariant grid construction     ... off

Total number of grid points                  ...  1450234
Total number of batches                      ...    22725
Average number of points per batch           ...       63
Average number of grid points per atom       ...    10742
Time for grid setup =   27.222 sec

--------------------
COSX GRID GENERATION
--------------------

GRIDX 1
-------
General Integration Accuracy     IntAcc      ... 4.020
Radial Grid Type                 RadialGrid  ... OptM3 with GC (2021)
Angular Grid (max. ang.)         AngularGrid ... 2 (Lebedev-110)
Angular grid pruning method      GridPruning ... 4 (adaptive)
Weight generation scheme         WeightScheme... Becke
Basis function cutoff            BFCut       ... 1.0000e-11
Integration weight cutoff        WCut        ... 1.0000e-14
Angular grids for H and He will be reduced by one unit
Partially contracted basis set               ... on
Rotationally invariant grid construction     ... off

Total number of grid points                  ...   153085
Total number of batches                      ...     2463
Average number of points per batch           ...       62
Average number of grid points per atom       ...     1134
UseSFitting                                  ... on

GRIDX 2
-------
General Integration Accuracy     IntAcc      ... 4.338
Radial Grid Type                 RadialGrid  ... OptM3 with GC (2021)
Angular Grid (max. ang.)         AngularGrid ... 3 (Lebedev-194)
Angular grid pruning method      GridPruning ... 4 (adaptive)
Weight generation scheme         WeightScheme... Becke
Basis function cutoff            BFCut       ... 1.0000e-11
Integration weight cutoff        WCut        ... 1.0000e-14
Angular grids for H and He will be reduced by one unit
Partially contracted basis set               ... on
Rotationally invariant grid construction     ... off

Total number of grid points                  ...   331278
Total number of batches                      ...     5251
Average number of points per batch           ...       63
Average number of grid points per atom       ...     2454
UseSFitting                                  ... on

GRIDX 3
-------
General Integration Accuracy     IntAcc      ... 4.871
Radial Grid Type                 RadialGrid  ... OptM3 with GC (2021)
Angular Grid (max. ang.)         AngularGrid ... 4 (Lebedev-302)
Angular grid pruning method      GridPruning ... 4 (adaptive)
Weight generation scheme         WeightScheme... Becke
Basis function cutoff            BFCut       ... 1.0000e-11
Integration weight cutoff        WCut        ... 1.0000e-14
Angular grids for H and He will be reduced by one unit
Partially contracted basis set               ... on
Rotationally invariant grid construction     ... off

Total number of grid points                  ...   639342
Total number of batches                      ...    10056
Average number of points per batch           ...       63
Average number of grid points per atom       ...     4736
UseSFitting                                  ... on

Time for X-Grid setup             =   18.351 sec


--------------------
CPCM SOLVATION MODEL
--------------------
CPCM parameters:
  Epsilon                                         ...      80.4000
  Refrac                                          ...       1.3300
  Rsolv                                           ...       1.3000
  Surface type                                    ... GAUSSIAN VDW
  Epsilon function type                           ...         CPCM
Radii:
 Radius for C  used is    3.8550 Bohr (=   2.0400 Ang.)
 Radius for O  used is    3.4469 Bohr (=   1.8240 Ang.)
 Radius for H  used is    2.4944 Bohr (=   1.3200 Ang.)
Calculating surface                               ...        done! (  0.0s)
GEPOL surface points                              ...         7153
GEPOL Volume                                      ...    7036.2381
GEPOL Surface-area                                ...    3644.6137
Calculating surface distance matrix               ...        done! (  0.3s)
Performing Cholesky decomposition & store         ...        done! (  2.0s)
Overall time for CPCM initialization              ...                 2.4s
--------------
SCF ITERATIONS
--------------
ITER       Energy         Delta-E        Max-DP      RMS-DP      [F,P]     Damp
               ***  Starting incremental Fock matrix formation  ***
                      *** Initiating the SOSCF procedure ***
                      *** Re-Reading the Fockian *** 
                      *** Removing any level shift *** 
ITER      Energy       Delta-E        Grad      Rot      Max-DP    RMS-DP
  0  -2216.78615395 -2216.7861539515  0.003155  0.003155  0.006464  0.000072
               *** Restarting incremental Fock matrix formation ***
  1  -2216.78944873  -0.0032947776  0.000789  0.001439  0.003293  0.000042
  2  -2216.78977436  -0.0003256277  0.000106  0.000429  0.000918  0.000009
  3  -2216.78977609  -0.0000017381  0.000192  0.000285  0.000750  0.000004
  4  -2216.78977955  -0.0000034562  0.000051  0.000131  0.000202  0.000002
  5  -2216.78977976  -0.0000002128  0.000035  0.000083  0.000177  0.000001
  6  -2216.78977991  -0.0000001498  0.000020  0.000036  0.000070  0.000001
  7  -2216.78977993  -0.0000000209  0.000006  0.000024  0.000020  0.000000
                 **** Energy Check signals convergence ****
              ***Rediagonalizing the Fockian in SOSCF/NRSCF***

               *****************************************************
               *                     SUCCESS                       *
               *           SCF CONVERGED AFTER   8 CYCLES          *
               *****************************************************

Old exchange energy                            =    -64.079160003 Eh
New exchange energy                            =    -64.079162914 Eh
Exchange energy change after final integration =     -0.000002911 Eh
Total energy after final integration           =  -2216.789782845 Eh
Final COS-X integration done in                =    62.712 sec
Total Energy       :        -2216.78978284 Eh          -60321.91670 eV
  Last Energy change         ...    6.9167e-10  Tolerance :   1.0000e-08
  Last MAX-Density change    ...    6.2172e-15  Tolerance :   1.0000e-07
             **** THE GBW FILE WAS UPDATED (PQ9_2e_0H_B3LYP_631Gd_opt.gbw) ****
             **** DENSITY PQ9_2e_0H_B3LYP_631Gd_opt.scfp WAS UPDATED ****
             **** ENERGY FILE WAS UPDATED (PQ9_2e_0H_B3LYP_631Gd_opt.en.tmp) ****
             **** THE GBW FILE WAS UPDATED (PQ9_2e_0H_B3LYP_631Gd_opt.gbw) ****
             **** DENSITY PQ9_2e_0H_B3LYP_631Gd_opt.scfp WAS UPDATED ****
Total SCF time: 0 days 0 hours 6 min 11 sec 

Maximum memory used throughout the entire SCF-calculation: 1046.4 MB

-------------------------   --------------------
FINAL SINGLE POINT ENERGY     -2216.789782844564
-------------------------   --------------------


           ************************************************************
           *        Program running with 8 parallel MPI-processes     *
           *              working on a common directory               *
           ************************************************************
------------------------------------------------------------------------------
                         ORCA SCF GRADIENT CALCULATION
------------------------------------------------------------------------------

 ... reading COSX grid (gridx3)
Gradient of the Kohn-Sham DFT energy:
Kohn-Sham wavefunction type      ... RKS
Hartree-Fock exchange scaling    ...    0.200
Number of operators              ...    1
Number of atoms                  ...  135
Basis set dimensions             ...  930
Integral neglect threshold       ... 2.5e-11
Integral primitive cutoff        ... 2.5e-12
SHARK Integral package           ... ON

Nuc. rep. gradient       (SHARK) ... done (  0.0 sec)
HCore & Overlap gradient (SHARK) ... done (  1.6 sec)
RI-J gradient            (SHARK) ... done (  6.3 sec)
COSX-gradient                    ... done ( 82.8 sec)
Exchange-correlation gradient    ... done

------------------
CARTESIAN GRADIENT
------------------

   1   C   :    0.000043640   -0.000077491   -0.000024434
   2   C   :   -0.000034377    0.000040479   -0.000028318
   3   C   :   -0.000042836    0.000006922    0.000106236
   4   C   :    0.000030020    0.000047808   -0.000032149
   5   C   :    0.000038233    0.000048431    0.000011113
   6   C   :    0.000019107   -0.000013752    0.000054206
   7   C   :    0.000025517   -0.000039567    0.000033926
   8   C   :    0.000033934   -0.000020840    0.000053935
   9   C   :   -0.000005714    0.000059799   -0.000030612
  10   C   :   -0.000022763   -0.000000494   -0.000003806
  11   C   :   -0.000001920   -0.000043070    0.000000911
  12   C   :    0.000020466    0.000059889   -0.000003288
  13   C   :   -0.000059113   -0.000014293    0.000007177
  14   C   :    0.000051614    0.000008090    0.000004836
  15   C   :   -0.000017551   -0.000041065   -0.000029929
  16   C   :    0.000000478    0.000010373    0.000021787
  17   C   :   -0.000010105   -0.000048419   -0.000001635
  18   C   :   -0.000038454    0.000029511   -0.000005450
  19   C   :    0.000032691    0.000056849    0.000030678
  20   C   :   -0.000005445    0.000000523   -0.000005054
  21   C   :    0.000017882   -0.000063744   -0.000037578
  22   C   :    0.000014424    0.000006860   -0.000019666
  23   C   :   -0.000007976    0.000021428    0.000036518
  24   C   :    0.000006094   -0.000007459   -0.000015190
  25   C   :    0.000006692   -0.000011736   -0.000002642
  26   C   :    0.000029910   -0.000007986    0.000032346
  27   C   :   -0.000017828    0.000013017   -0.000005529
  28   C   :   -0.000001566    0.000007673   -0.000004867
  29   C   :    0.000070609   -0.000016837    0.000087750
  30   C   :   -0.000022703   -0.000019816   -0.000006412
  31   C   :   -0.000023326    0.000022176   -0.000015329
  32   C   :    0.000035135   -0.000007273    0.000052359
  33   C   :   -0.000016455   -0.000037559   -0.000048045
  34   C   :    0.000008780   -0.000042529    0.000012418
  35   C   :    0.000004861    0.000056558   -0.000027040
  36   C   :    0.000015505   -0.000037895    0.000006719
  37   C   :    0.000003354    0.000012404   -0.000017877
  38   C   :   -0.000006700    0.000000255    0.000024061
  39   C   :    0.000039913   -0.000041916    0.000000557
  40   C   :   -0.000021862   -0.000026952   -0.000027453
  41   C   :   -0.000027267    0.000039420    0.000005275
  42   C   :    0.000042460   -0.000023996    0.000018010
  43   C   :   -0.000055477    0.000011939   -0.000035682
  44   C   :    0.000029126    0.000007363    0.000008930
  45   C   :    0.000014087   -0.000016078    0.000027962
  46   C   :    0.000003193    0.000010786   -0.000000884
  47   C   :    0.000010105    0.000017291    0.000012250
  48   C   :   -0.000002779   -0.000012246    0.000011890
  49   C   :   -0.000004575    0.000010908   -0.000009759
  50   C   :    0.000002473    0.000000611   -0.000013612
  51   C   :   -0.000008281    0.000004275    0.000020442
  52   C   :   -0.000073149    0.000033882   -0.000021677
  53   C   :    0.000068475   -0.000083992   -0.000082823
  54   O   :   -0.000063649    0.000051371    0.000079243
  55   O   :   -0.000012920   -0.000029366    0.000067502
  56   H   :    0.000042000    0.000014341    0.000024268
  57   H   :   -0.000003293    0.000025385   -0.000009513
  58   H   :   -0.000012054    0.000010674   -0.000000400
  59   H   :   -0.000000742   -0.000037699   -0.000001018
  60   H   :    0.000041261   -0.000076194   -0.000077312
  61   H   :   -0.000007925    0.000073111   -0.000143680
  62   H   :   -0.000011170   -0.000004451   -0.000028237
  63   H   :   -0.000016840   -0.000002134    0.000000682
  64   H   :   -0.000003751   -0.000006581    0.000002983
  65   H   :   -0.000002891   -0.000002925    0.000000853
  66   H   :    0.000008003   -0.000004433    0.000001077
  67   H   :    0.000004692   -0.000006060   -0.000009438
  68   H   :    0.000007497   -0.000011523    0.000021816
  69   H   :   -0.000009612    0.000000778   -0.000014784
  70   H   :   -0.000018774   -0.000026737    0.000000821
  71   H   :   -0.000009452    0.000015152    0.000002149
  72   H   :    0.000020107    0.000015703   -0.000000482
  73   H   :   -0.000000296    0.000000637    0.000007046
  74   H   :    0.000004343   -0.000003999    0.000027761
  75   H   :   -0.000005583    0.000013038   -0.000017797
  76   H   :   -0.000008545   -0.000015801   -0.000008133
  77   H   :    0.000003436   -0.000004644   -0.000009725
  78   H   :   -0.000008182    0.000025025   -0.000005533
  79   H   :    0.000005432    0.000013664   -0.000000468
  80   H   :    0.000002761   -0.000016298   -0.000000993
  81   H   :   -0.000003939   -0.000009081   -0.000004196
  82   H   :    0.000002152   -0.000000027    0.000013166
  83   H   :   -0.000003675    0.000001487   -0.000003716
  84   H   :   -0.000005077   -0.000000250   -0.000002853
  85   H   :    0.000000481   -0.000005224    0.000015682
  86   H   :   -0.000000774    0.000006188   -0.000027669
  87   H   :   -0.000006512    0.000005969    0.000018623
  88   H   :   -0.000009083    0.000000164    0.000007885
  89   H   :    0.000000532   -0.000004688   -0.000002410
  90   H   :   -0.000007693    0.000002266   -0.000015422
  91   H   :   -0.000007199    0.000005991   -0.000001219
  92   H   :   -0.000009457   -0.000006276   -0.000015379
  93   H   :   -0.000004652    0.000011547   -0.000003661
  94   H   :   -0.000012634   -0.000003836    0.000031598
  95   H   :    0.000008788    0.000003994   -0.000032568
  96   H   :   -0.000021624    0.000010280   -0.000056220
  97   H   :   -0.000016840   -0.000015346    0.000004409
  98   H   :    0.000009655    0.000023363    0.000008850
  99   H   :    0.000008468    0.000001937   -0.000005526
 100   H   :    0.000007056   -0.000006729   -0.000007655
 101   H   :   -0.000000527    0.000000162    0.000013029
 102   H   :   -0.000009233    0.000006599   -0.000007662
 103   H   :   -0.000012363    0.000002342   -0.000020308
 104   H   :    0.000003596    0.000034604   -0.000011096
 105   H   :   -0.000000569   -0.000003360   -0.000000508
 106   H   :    0.000010226   -0.000009574    0.000001312
 107   H   :   -0.000016088    0.000000937    0.000013680
 108   H   :   -0.000007042    0.000014777   -0.000009711
 109   H   :   -0.000011530    0.000015829    0.000019415
 110   H   :   -0.000013405   -0.000030416    0.000008184
 111   H   :    0.000005654    0.000017289    0.000004439
 112   H   :   -0.000016353    0.000022036   -0.000014664
 113   H   :   -0.000006002   -0.000002896    0.000001444
 114   H   :    0.000005724    0.000016506    0.000018480
 115   H   :    0.000004557    0.000009218   -0.000000428
 116   H   :    0.000003891   -0.000000734   -0.000007615
 117   H   :    0.000009441   -0.000013378    0.000002450
 118   H   :   -0.000005048    0.000018685    0.000003753
 119   H   :   -0.000013802    0.000004960   -0.000010972
 120   H   :    0.000020639   -0.000010323    0.000009228
 121   H   :   -0.000008942    0.000003668    0.000001067
 122   H   :   -0.000005901   -0.000005181   -0.000009645
 123   H   :   -0.000010564   -0.000001640   -0.000001395
 124   H   :    0.000002458    0.000006173   -0.000015024
 125   H   :   -0.000005413    0.000002935   -0.000008799
 126   H   :    0.000001843   -0.000000025   -0.000001668
 127   H   :   -0.000001226    0.000000006   -0.000005682
 128   H   :    0.000000645   -0.000006495    0.000002130
 129   H   :   -0.000004875    0.000000513    0.000000182
 130   H   :   -0.000002125    0.000006213   -0.000003193
 131   H   :    0.000001032   -0.000001191    0.000002446
 132   H   :   -0.000004814   -0.000007597   -0.000004346
 133   H   :    0.000001692    0.000001878   -0.000002987
 134   H   :   -0.000005355    0.000000104   -0.000006445
 135   H   :   -0.000010877    0.000002824   -0.000000890

Difference to translation invariance:
           :   -0.0000382729    0.0000157281   -0.0000858436

Difference to rotation invariance:
           :   -0.0010066230    0.0014744497   -0.0013221831

Norm of the cartesian gradient     ...    0.0005053488
RMS gradient                       ...    0.0000251110
MAX gradient                       ...    0.0001436804

-------
TIMINGS
-------

Total SCF gradient time            ...      133.267 sec

One electron gradient       ....       1.565 sec  (  1.2%)
RI-J Coulomb gradient       ....       6.312 sec  (  4.7%)
COSX gradient               ....      82.757 sec  ( 62.1%)
XC gradient                 ....      33.492 sec  ( 25.1%)
CPCM gradient               ....       4.779 sec  (  3.6%)
   A-Matrix (El+Nuc)        ....       1.837 sec  (  1.4%)
   Potential                ....       2.942 sec  (  2.2%)

Maximum memory used throughout the entire SCFGRAD-calculation: 297.4 MB
------------------------------------------------------------------------------
                         ORCA GEOMETRY RELAXATION STEP
------------------------------------------------------------------------------

Reading the OPT-File                    .... done
Getting information on internals        .... done
Copying old internal coords+grads       .... done
Making the new internal coordinates     .... (new redundants).... done
Validating the new internal coordinates .... (new redundants).... done
Calculating the B-matrix                .... done
Calculating the G,G- and P matrices     .... done
Transforming gradient to internals      .... done
Projecting the internal gradient        .... done
Number of atoms                         .... 135
Number of internal coordinates          .... 693
Current Energy                          .... -2216.789782845 Eh
Current gradient norm                   ....     0.000505349 Eh/bohr
Maximum allowed component of the step   ....  0.300
Current trust radius                    ....  0.300
Updating the Hessian (BFGS)             .... done
Forming the augmented Hessian           .... done
Diagonalizing the augmented Hessian     .... done
Last element of RFO vector              ....  0.999844502
Lowest eigenvalues of augmented Hessian:
 -0.000004112  0.001278429  0.002520407  0.004099487  0.007938626
Length of the computed step             ....  0.017637119
The final length of the internal step   ....  0.017637119
Converting the step to cartesian space:
 Initial RMS(Int)=    0.0006699787
Transforming coordinates:
 Iter   0:  RMS(Cart)=    0.0079453579 RMS(Int)=    0.4132704739
 Iter   1:  RMS(Cart)=    0.0000222649 RMS(Int)=    0.0000024194
 Iter   2:  RMS(Cart)=    0.0000000498 RMS(Int)=    0.0000000057
done
Storing new coordinates                 .... done

                                .--------------------.
          ----------------------|Geometry convergence|-------------------------
          Item                value                   Tolerance       Converged
          ---------------------------------------------------------------------
          Energy change      -0.0000099066            0.0000002000      NO
          RMS gradient        0.0000436979            0.0000080000      NO
          MAX gradient        0.0003114939            0.0000300000      NO
          RMS step            0.0006699787            0.0001000000      NO
          MAX step            0.0042606440            0.0002000000      NO
          ........................................................
          Max(Bonds)      0.0002      Max(Angles)    0.02
          Max(Dihed)        0.24      Max(Improp)    0.00
          ---------------------------------------------------------------------

The optimization has not yet converged - more geometry cycles are needed


    ---------------------------------------------------------------------------
                         Redundant Internal Coordinates
                            (Angstroem and degrees)

        Definition                    Value    dE/dq     Step     New-Value
    ----------------------------------------------------------------------------
     1. B(C   1,C   0)                1.5142  0.000060 -0.0001    1.5141   
     2. B(C   2,C   1)                1.4111  0.000057 -0.0000    1.4111   
     3. B(C   3,C   2)                1.5158  0.000212 -0.0002    1.5157   
     4. B(C   4,C   2)                1.4423  0.000061 -0.0001    1.4422   
     5. B(C   5,C   4)                1.4339  0.000030 -0.0000    1.4339   
     6. B(C   6,C   5)                1.5228  0.000052 -0.0000    1.5228   
     7. B(C   7,C   6)                1.5143  0.000027 -0.0000    1.5143   
     8. B(C   8,C   7)                1.3454  0.000059 -0.0000    1.3453   
     9. B(C   9,C   8)                1.5134 -0.000007  0.0000    1.5134   
    10. B(C  10,C   8)                1.5225  0.000013 -0.0000    1.5225   
    11. B(C  11,C  10)                1.5548 -0.000001  0.0000    1.5548   
    12. B(C  12,C  11)                1.5063  0.000018 -0.0000    1.5062   
    13. B(C  13,C  12)                1.3456 -0.000007  0.0000    1.3456   
    14. B(C  14,C  13)                1.5121  0.000018 -0.0000    1.5121   
    15. B(C  15,C  13)                1.5224  0.000009 -0.0000    1.5223   
    16. B(C  16,C  15)                1.5579  0.000005  0.0000    1.5579   
    17. B(C  17,C  16)                1.5077  0.000019 -0.0000    1.5077   
    18. B(C  18,C  17)                1.3457 -0.000027  0.0000    1.3457   
    19. B(C  19,C  18)                1.5117  0.000015 -0.0000    1.5117   
    20. B(C  20,C  18)                1.5231  0.000001 -0.0000    1.5231   
    21. B(C  21,C  20)                1.5565  0.000005  0.0000    1.5565   
    22. B(C  22,C  21)                1.5068 -0.000003 -0.0000    1.5068   
    23. B(C  23,C  22)                1.3455  0.000012 -0.0000    1.3455   
    24. B(C  24,C  23)                1.5116  0.000008 -0.0000    1.5116   
    25. B(C  25,C  23)                1.5234 -0.000005 -0.0000    1.5234   
    26. B(C  26,C  25)                1.5566 -0.000016  0.0000    1.5566   
    27. B(C  27,C  26)                1.5067 -0.000011  0.0000    1.5067   
    28. B(C  28,C  27)                1.3454 -0.000015  0.0000    1.3455   
    29. B(C  29,C  28)                1.5117  0.000022 -0.0000    1.5117   
    30. B(C  30,C  28)                1.5236  0.000012 -0.0000    1.5236   
    31. B(C  31,C  30)                1.5564  0.000023 -0.0000    1.5564   
    32. B(C  32,C  31)                1.5069  0.000051 -0.0001    1.5068   
    33. B(C  33,C  32)                1.3456  0.000010  0.0000    1.3456   
    34. B(C  34,C  33)                1.5118  0.000023 -0.0000    1.5118   
    35. B(C  35,C  33)                1.5230  0.000008 -0.0000    1.5230   
    36. B(C  36,C  35)                1.5571 -0.000005  0.0000    1.5571   
    37. B(C  37,C  36)                1.5071  0.000004 -0.0000    1.5071   
    38. B(C  38,C  37)                1.3455 -0.000002  0.0000    1.3456   
    39. B(C  39,C  38)                1.5118  0.000021 -0.0000    1.5118   
    40. B(C  40,C  38)                1.5230  0.000013 -0.0000    1.5229   
    41. B(C  41,C  40)                1.5567  0.000005  0.0000    1.5567   
    42. B(C  42,C  41)                1.5071  0.000018 -0.0000    1.5071   
    43. B(C  43,C  42)                1.3457 -0.000007  0.0000    1.3457   
    44. B(C  44,C  43)                1.5215 -0.000007  0.0000    1.5215   
    45. B(C  45,C  44)                1.5549  0.000022 -0.0000    1.5548   
    46. B(C  46,C  45)                1.5065  0.000010 -0.0000    1.5065   
    47. B(C  47,C  46)                1.3447 -0.000008  0.0000    1.3447   
    48. B(C  48,C  47)                1.5110 -0.000004  0.0000    1.5110   
    49. B(C  49,C  47)                1.5126 -0.000001 -0.0000    1.5126   
    50. B(C  50,C  43)                1.5112  0.000014 -0.0000    1.5112   
    51. B(C  51,C   5)                1.4048 -0.000123  0.0001    1.4049   
    52. B(C  52,C  51)                1.4257  0.000025  0.0000    1.4257   
    53. B(C  52,C   1)                1.4423  0.000085 -0.0000    1.4423   
    54. B(O  53,C  52)                1.3101 -0.000012  0.0000    1.3101   
    55. B(O  54,C   4)                1.3147 -0.000041  0.0000    1.3147   
    56. B(H  55,C   0)                1.1026  0.000020 -0.0000    1.1025   
    57. B(H  56,C   0)                1.1024 -0.000002  0.0000    1.1024   
    58. B(H  57,C   0)                1.0949 -0.000010  0.0000    1.0950   
    59. B(H  58,C   3)                1.1023 -0.000031 -0.0000    1.1023   
    60. B(H  59,C   3)                1.0944 -0.000012 -0.0000    1.0944   
    61. B(H  60,C   3)                1.1024  0.000056 -0.0000    1.1024   
    62. B(H  61,C   6)                1.1032 -0.000009  0.0000    1.1032   
    63. B(H  62,C   6)                1.0945  0.000007 -0.0000    1.0945   
    64. B(H  63,C   7)                1.0935  0.000001  0.0000    1.0935   
    65. B(H  64,C   9)                1.0962  0.000001 -0.0000    1.0962   
    66. B(H  65,C   9)                1.0995 -0.000005  0.0000    1.0995   
    67. B(H  66,C   9)                1.1006 -0.000005  0.0000    1.1006   
    68. B(H  67,C  10)                1.0965 -0.000013 -0.0000    1.0965   
    69. B(H  68,C  10)                1.0987  0.000008 -0.0000    1.0987   
    70. B(H  69,C  11)                1.1003  0.000009 -0.0000    1.1003   
    71. B(H  70,C  11)                1.0960  0.000002 -0.0000    1.0960   
    72. B(H  71,C  12)                1.0923  0.000006 -0.0000    1.0923   
    73. B(H  72,C  14)                1.0932 -0.000005  0.0000    1.0932   
    74. B(H  73,C  14)                1.0973 -0.000005  0.0000    1.0973   
    75. B(H  74,C  14)                1.0999 -0.000007  0.0000    1.0999   
    76. B(H  75,C  15)                1.0976 -0.000001 -0.0000    1.0976   
    77. B(H  76,C  15)                1.0990  0.000002  0.0000    1.0990   
    78. B(H  77,C  16)                1.0998  0.000005 -0.0000    1.0998   
    79. B(H  78,C  16)                1.0959 -0.000005 -0.0000    1.0959   
    80. B(H  79,C  17)                1.0920 -0.000008  0.0000    1.0920   
    81. B(H  80,C  19)                1.0932  0.000003 -0.0000    1.0932   
    82. B(H  81,C  19)                1.0979 -0.000007  0.0000    1.0979   
    83. B(H  82,C  19)                1.0997 -0.000000  0.0000    1.0998   
    84. B(H  83,C  20)                1.0978 -0.000003  0.0000    1.0978   
    85. B(H  84,C  20)                1.0983  0.000006 -0.0000    1.0983   
    86. B(H  85,C  21)                1.1003  0.000011 -0.0000    1.1003   
    87. B(H  86,C  21)                1.0958 -0.000004  0.0000    1.0958   
    88. B(H  87,C  22)                1.0922 -0.000002  0.0000    1.0922   
    89. B(H  88,C  24)                1.0932 -0.000003  0.0000    1.0932   
    90. B(H  89,C  24)                1.0978 -0.000001 -0.0000    1.0978   
    91. B(H  90,C  24)                1.0997  0.000000  0.0000    1.0997   
    92. B(H  91,C  25)                1.0977  0.000001 -0.0000    1.0977   
    93. B(H  92,C  25)                1.0984  0.000004 -0.0000    1.0984   
    94. B(H  93,C  26)                1.1003  0.000010 -0.0000    1.1003   
    95. B(H  94,C  26)                1.0957 -0.000008  0.0000    1.0957   
    96. B(H  95,C  27)                1.0922 -0.000007  0.0000    1.0922   
    97. B(H  96,C  29)                1.0932  0.000000 -0.0000    1.0931   
    98. B(H  97,C  29)                1.0978 -0.000011  0.0000    1.0978   
    99. B(H  98,C  29)                1.0997 -0.000010  0.0000    1.0997   
   100. B(H  99,C  30)                1.0977 -0.000006  0.0000    1.0977   
   101. B(H 100,C  30)                1.0983  0.000008 -0.0000    1.0983   
   102. B(H 101,C  31)                1.1004 -0.000002  0.0000    1.1004   
   103. B(H 102,C  31)                1.0957  0.000000 -0.0000    1.0957   
   104. B(H 103,C  32)                1.0921 -0.000014  0.0000    1.0922   
   105. B(H 104,C  34)                1.0931 -0.000002  0.0000    1.0931   
   106. B(H 105,C  34)                1.0976 -0.000002 -0.0000    1.0976   
   107. B(H 106,C  34)                1.0997 -0.000003  0.0000    1.0997   
   108. B(H 107,C  35)                1.0977  0.000001 -0.0000    1.0976   
   109. B(H 108,C  35)                1.0986  0.000009 -0.0000    1.0986   
   110. B(H 109,C  36)                1.1001  0.000006 -0.0000    1.1001   
   111. B(H 110,C  36)                1.0958 -0.000013  0.0000    1.0958   
   112. B(H 111,C  37)                1.0921 -0.000013  0.0000    1.0921   
   113. B(H 112,C  39)                1.0932 -0.000003  0.0000    1.0932   
   114. B(H 113,C  39)                1.0975  0.000001 -0.0000    1.0975   
   115. B(H 114,C  39)                1.0998 -0.000011  0.0000    1.0998   
   116. B(H 115,C  40)                1.0977 -0.000005  0.0000    1.0977   
   117. B(H 116,C  40)                1.0985  0.000003  0.0000    1.0985   
   118. B(H 117,C  41)                1.1002  0.000009 -0.0000    1.1001   
   119. B(H 118,C  41)                1.0959 -0.000003  0.0000    1.0959   
   120. B(H 119,C  42)                1.0921  0.000001 -0.0000    1.0921   
   121. B(H 120,C  44)                1.0997  0.000006 -0.0000    1.0997   
   122. B(H 121,C  44)                1.0973  0.000005 -0.0000    1.0973   
   123. B(H 122,C  45)                1.1018  0.000003 -0.0000    1.1018   
   124. B(H 123,C  45)                1.0952  0.000003 -0.0000    1.0952   
   125. B(H 124,C  46)                1.0930  0.000005 -0.0000    1.0930   
   126. B(H 125,C  48)                1.0928  0.000001  0.0000    1.0928   
   127. B(H 126,C  48)                1.0993 -0.000003  0.0000    1.0993   
   128. B(H 127,C  48)                1.0996 -0.000008  0.0000    1.0996   
   129. B(H 128,C  49)                1.0953  0.000004 -0.0000    1.0953   
   130. B(H 129,C  49)                1.0998  0.000005 -0.0000    1.0998   
   131. B(H 130,C  49)                1.0997  0.000005 -0.0000    1.0997   
   132. B(H 131,C  50)                1.0933 -0.000003  0.0000    1.0933   
   133. B(H 132,C  50)                1.0996 -0.000000 -0.0000    1.0996   
   134. B(H 133,C  50)                1.0973  0.000000  0.0000    1.0973   
   135. B(H 134,C  51)                1.0955  0.000000  0.0000    1.0955   
   136. A(H  55,C   0,H  57)          108.22 -0.000030    0.01    108.23   
   137. A(C   1,C   0,H  56)          113.17  0.000012   -0.01    113.17   
   138. A(H  56,C   0,H  57)          108.28  0.000012   -0.01    108.27   
   139. A(H  55,C   0,H  56)          105.67 -0.000021    0.00    105.67   
   140. A(C   1,C   0,H  57)          108.15 -0.000020   -0.00    108.15   
   141. A(C   1,C   0,H  55)          113.15  0.000045    0.00    113.15   
   142. A(C   0,C   1,C  52)          117.26 -0.000060    0.00    117.26   
   143. A(C   0,C   1,C   2)          120.52  0.000095   -0.01    120.52   
   144. A(C   2,C   1,C  52)          122.22 -0.000035    0.00    122.22   
   145. A(C   3,C   2,C   4)          117.14 -0.000003   -0.01    117.14   
   146. A(C   1,C   2,C   3)          119.88  0.000093   -0.00    119.88   
   147. A(C   1,C   2,C   4)          122.98 -0.000090    0.01    122.99   
   148. A(H  58,C   3,H  59)          108.27  0.000033    0.00    108.27   
   149. A(H  58,C   3,H  60)          105.67 -0.000060    0.01    105.68   
   150. A(C   2,C   3,H  59)          108.54  0.000000    0.00    108.54   
   151. A(C   2,C   3,H  58)          112.94 -0.000042   -0.00    112.94   
   152. A(C   2,C   3,H  60)          112.99  0.000197   -0.01    112.98   
   153. A(H  59,C   3,H  60)          108.23 -0.000138    0.01    108.24   
   154. A(C   2,C   4,C   5)          114.72  0.000096   -0.00    114.72   
   155. A(C   2,C   4,O  54)          122.52  0.000027   -0.01    122.51   
   156. A(C   5,C   4,O  54)          122.75 -0.000123    0.01    122.76   
   157. A(C   4,C   5,C  51)          121.57 -0.000023    0.00    121.57   
   158. A(C   6,C   5,C  51)          119.81  0.000062    0.01    119.82   
   159. A(C   4,C   5,C   6)          118.62 -0.000039   -0.02    118.61   
   160. A(C   7,C   6,H  61)          107.94 -0.000075    0.00    107.94   
   161. A(C   7,C   6,H  62)          109.92 -0.000024    0.01    109.92   
   162. A(C   5,C   6,C   7)          113.22  0.000171   -0.02    113.21   
   163. A(H  61,C   6,H  62)          107.36  0.000007    0.01    107.38   
   164. A(C   5,C   6,H  62)          109.13 -0.000093   -0.01    109.12   
   165. A(C   5,C   6,H  61)          109.10  0.000009    0.01    109.11   
   166. A(C   6,C   7,C   8)          128.29 -0.000045    0.01    128.29   
   167. A(C   8,C   7,H  63)          117.44  0.000021   -0.00    117.44   
   168. A(C   6,C   7,H  63)          114.25  0.000024   -0.00    114.25   
   169. A(C   7,C   8,C  10)          123.07 -0.000008    0.00    123.07   
   170. A(C   7,C   8,C   9)          120.94  0.000017   -0.00    120.93   
   171. A(C   9,C   8,C  10)          115.99 -0.000010    0.00    115.99   
   172. A(H  64,C   9,H  65)          108.11 -0.000003    0.00    108.11   
   173. A(H  65,C   9,H  66)          106.11  0.000009   -0.00    106.11   
   174. A(C   8,C   9,H  65)          111.42 -0.000003    0.00    111.42   
   175. A(H  64,C   9,H  66)          107.97  0.000007   -0.00    107.97   
   176. A(C   8,C   9,H  66)          111.09 -0.000011    0.00    111.09   
   177. A(C   8,C   9,H  64)          111.89  0.000002   -0.00    111.89   
   178. A(C  11,C  10,H  67)          108.11 -0.000081   -0.00    108.11   
   179. A(C   8,C  10,H  67)          108.82 -0.000119    0.00    108.82   
   180. A(C   8,C  10,C  11)          115.28  0.000311   -0.01    115.27   
   181. A(C  11,C  10,H  68)          108.21 -0.000098    0.01    108.21   
   182. A(H  67,C  10,H  68)          106.99  0.000043    0.00    106.99   
   183. A(C   8,C  10,H  68)          109.13 -0.000071    0.00    109.13   
   184. A(C  12,C  11,H  69)          108.56 -0.000077    0.00    108.56   
   185. A(C  10,C  11,C  12)          114.42  0.000232   -0.01    114.41   
   186. A(H  69,C  11,H  70)          106.39  0.000031    0.00    106.39   
   187. A(C  10,C  11,H  69)          107.69 -0.000011   -0.01    107.69   
   188. A(C  12,C  11,H  70)          111.19 -0.000079    0.00    111.20   
   189. A(C  10,C  11,H  70)          108.24 -0.000105    0.00    108.24   
   190. A(C  11,C  12,H  71)          114.08  0.000061   -0.00    114.08   
   191. A(C  13,C  12,H  71)          116.78  0.000104   -0.00    116.77   
   192. A(C  11,C  12,C  13)          129.14 -0.000165    0.00    129.14   
   193. A(C  14,C  13,C  15)          115.84 -0.000111    0.01    115.85   
   194. A(C  12,C  13,C  14)          124.65 -0.000064   -0.00    124.65   
   195. A(C  12,C  13,C  15)          119.49  0.000175   -0.01    119.48   
   196. A(C  13,C  14,H  74)          110.20  0.000042   -0.01    110.19   
   197. A(H  72,C  14,H  73)          108.03  0.000019   -0.00    108.02   
   198. A(C  13,C  14,H  73)          111.10 -0.000046    0.01    111.12   
   199. A(H  73,C  14,H  74)          106.18 -0.000001   -0.00    106.17   
   200. A(C  13,C  14,H  72)          113.22 -0.000004   -0.00    113.22   
   201. A(H  72,C  14,H  74)          107.81 -0.000008   -0.00    107.81   
   202. A(C  13,C  15,H  75)          109.07  0.000015   -0.00    109.06   
   203. A(C  13,C  15,H  76)          109.76 -0.000063    0.00    109.76   
   204. A(C  16,C  15,H  76)          108.32  0.000013   -0.00    108.32   
   205. A(C  16,C  15,H  75)          106.92 -0.000031   -0.01    106.91   
   206. A(C  13,C  15,C  16)          115.56  0.000062    0.01    115.57   
   207. A(H  75,C  15,H  76)          106.85  0.000001    0.00    106.85   
   208. A(C  17,C  16,H  77)          108.92 -0.000086    0.01    108.93   
   209. A(C  17,C  16,H  78)          110.54  0.000001   -0.00    110.54   
   210. A(C  15,C  16,H  78)          107.43 -0.000045   -0.01    107.42   
   211. A(C  15,C  16,H  77)          107.52  0.000003    0.00    107.53   
   212. A(H  77,C  16,H  78)          106.44  0.000011    0.00    106.44   
   213. A(C  15,C  16,C  17)          115.57  0.000110   -0.01    115.57   
   214. A(C  16,C  17,C  18)          128.15  0.000116   -0.00    128.15   
   215. A(C  16,C  17,H  79)          114.95 -0.000068    0.01    114.96   
   216. A(C  18,C  17,H  79)          116.90 -0.000049   -0.00    116.89   
   217. A(C  17,C  18,C  20)          119.95 -0.000100   -0.00    119.95   
   218. A(C  19,C  18,C  20)          115.41  0.000052   -0.00    115.41   
   219. A(C  17,C  18,C  19)          124.64  0.000049    0.00    124.64   
   220. A(C  18,C  19,H  81)          110.70  0.000014    0.00    110.70   
   221. A(C  18,C  19,H  80)          113.41  0.000002    0.00    113.41   
   222. A(H  80,C  19,H  81)          107.96 -0.000013    0.00    107.96   
   223. A(H  81,C  19,H  82)          106.20 -0.000007    0.00    106.20   
   224. A(H  80,C  19,H  82)          108.00  0.000003   -0.00    108.00   
   225. A(C  18,C  19,H  82)          110.26 -0.000000   -0.00    110.26   
   226. A(C  18,C  20,C  21)          114.99  0.000231   -0.01    114.97   
   227. A(H  83,C  20,H  84)          106.84  0.000029    0.00    106.84   
   228. A(C  21,C  20,H  84)          108.48 -0.000036   -0.00    108.48   
   229. A(C  18,C  20,H  84)          109.56 -0.000071    0.01    109.57   
   230. A(C  21,C  20,H  83)          107.13 -0.000087    0.00    107.13   
   231. A(C  18,C  20,H  83)          109.51 -0.000077    0.00    109.52   
   232. A(C  20,C  21,C  22)          115.15  0.000154   -0.00    115.15   
   233. A(H  85,C  21,H  86)          106.47  0.000017    0.00    106.47   
   234. A(C  22,C  21,H  86)          111.02 -0.000062    0.01    111.02   
   235. A(C  20,C  21,H  86)          107.80 -0.000062    0.00    107.80   
   236. A(C  22,C  21,H  85)          108.60 -0.000026   -0.01    108.59   
   237. A(C  20,C  21,H  85)          107.41 -0.000030   -0.00    107.41   
   238. A(C  21,C  22,C  23)          128.72 -0.000115    0.00    128.72   
   239. A(C  23,C  22,H  87)          116.83  0.000051   -0.00    116.83   
   240. A(C  21,C  22,H  87)          114.45  0.000064   -0.00    114.45   
   241. A(C  24,C  23,C  25)          115.60 -0.000049    0.00    115.60   
   242. A(C  22,C  23,C  25)          119.69  0.000099   -0.00    119.69   
   243. A(C  22,C  23,C  24)          124.70 -0.000050   -0.00    124.70   
   244. A(H  88,C  24,H  90)          107.94 -0.000005   -0.00    107.94   
   245. A(H  89,C  24,H  90)          106.19 -0.000015    0.00    106.20   
   246. A(C  23,C  24,H  90)          110.26  0.000011   -0.00    110.26   
   247. A(H  88,C  24,H  89)          108.00 -0.000003    0.00    108.00   
   248. A(C  23,C  24,H  89)          110.81  0.000018    0.00    110.81   
   249. A(C  23,C  24,H  88)          113.34 -0.000008   -0.00    113.34   
   250. A(C  23,C  25,C  26)          115.23  0.000069   -0.00    115.22   
   251. A(H  91,C  25,H  92)          106.82  0.000005    0.00    106.82   
   252. A(C  26,C  25,H  92)          108.45 -0.000009    0.00    108.45   
   253. A(C  23,C  25,H  92)          109.63 -0.000045    0.01    109.64   
   254. A(C  26,C  25,H  91)          107.03 -0.000021   -0.01    107.03   
   255. A(C  23,C  25,H  91)          109.33 -0.000002   -0.00    109.33   
   256. A(C  25,C  26,C  27)          115.23  0.000062    0.01    115.24   
   257. A(H  93,C  26,H  94)          106.44  0.000009    0.00    106.45   
   258. A(C  27,C  26,H  94)          110.88  0.000012   -0.00    110.87   
   259. A(C  25,C  26,H  94)          107.68 -0.000049    0.00    107.68   
   260. A(C  27,C  26,H  93)          108.75 -0.000048    0.00    108.75   
   261. A(C  25,C  26,H  93)          107.45  0.000012   -0.00    107.44   
   262. A(C  28,C  27,H  95)          116.85 -0.000039    0.00    116.85   
   263. A(C  26,C  27,H  95)          114.62 -0.000021    0.01    114.62   
   264. A(C  26,C  27,C  28)          128.53  0.000059   -0.01    128.52   
   265. A(C  29,C  28,C  30)          115.46 -0.000025    0.01    115.47   
   266. A(C  27,C  28,C  30)          119.78 -0.000055    0.00    119.78   
   267. A(C  27,C  28,C  29)          124.75  0.000081   -0.01    124.74   
   268. A(H  96,C  29,H  98)          107.94 -0.000014    0.00    107.95   
   269. A(H  96,C  29,H  97)          107.99  0.000003   -0.00    107.99   
   270. A(H  97,C  29,H  98)          106.20  0.000011   -0.00    106.20   
   271. A(C  28,C  29,H  98)          110.25 -0.000002   -0.00    110.25   
   272. A(C  28,C  29,H  97)          110.73 -0.000040    0.01    110.74   
   273. A(C  28,C  29,H  96)          113.42  0.000042   -0.01    113.41   
   274. A(H  99,C  30,H 100)          106.82  0.000017    0.00    106.83   
   275. A(C  31,C  30,H 100)          108.51 -0.000017   -0.00    108.51   
   276. A(C  28,C  30,H 100)          109.63 -0.000046    0.00    109.63   
   277. A(C  31,C  30,H  99)          107.10 -0.000059    0.00    107.11   
   278. A(C  28,C  30,H  99)          109.43 -0.000052    0.00    109.43   
   279. A(C  28,C  30,C  31)          115.01  0.000149   -0.01    115.01   
   280. A(C  32,C  31,H 102)          110.97 -0.000082    0.01    110.98   
   281. A(H 101,C  31,H 102)          106.47  0.000023    0.00    106.48   
   282. A(C  30,C  31,H 102)          107.80 -0.000066    0.00    107.80   
   283. A(C  32,C  31,H 101)          108.66 -0.000065    0.01    108.67   
   284. A(C  30,C  31,H 101)          107.39 -0.000034   -0.00    107.38   
   285. A(C  30,C  31,C  32)          115.15  0.000213   -0.02    115.13   
   286. A(C  33,C  32,H 103)          116.84  0.000070   -0.01    116.83   
   287. A(C  31,C  32,H 103)          114.50  0.000056   -0.01    114.49   
   288. A(C  31,C  32,C  33)          128.66 -0.000127    0.02    128.67   
   289. A(C  34,C  33,C  35)          115.65 -0.000040    0.01    115.66   
   290. A(C  32,C  33,C  35)          119.68  0.000113   -0.01    119.67   
   291. A(C  32,C  33,C  34)          124.66 -0.000074    0.01    124.67   
   292. A(H 104,C  34,H 106)          107.93 -0.000006   -0.00    107.93   
   293. A(H 105,C  34,H 106)          106.19 -0.000004   -0.00    106.19   
   294. A(C  33,C  34,H 106)          110.23  0.000037   -0.01    110.22   
   295. A(H 104,C  34,H 105)          107.99  0.000003    0.00    107.99   
   296. A(C  33,C  34,H 105)          110.87 -0.000025    0.02    110.88   
   297. A(C  33,C  34,H 104)          113.33 -0.000004   -0.00    113.33   
   298. A(H 107,C  35,H 108)          106.83  0.000016    0.00    106.84   
   299. A(C  33,C  35,H 108)          109.64 -0.000064    0.01    109.65   
   300. A(C  36,C  35,H 108)          108.41 -0.000033    0.01    108.42   
   301. A(C  36,C  35,H 107)          107.02 -0.000026   -0.01    107.01   
   302. A(C  33,C  35,H 107)          109.27 -0.000032   -0.00    109.27   
   303. A(C  33,C  35,C  36)          115.32  0.000133   -0.01    115.31   
   304. A(C  37,C  36,H 110)          110.80  0.000000    0.00    110.80   
   305. A(H 109,C  36,H 110)          106.45  0.000002    0.00    106.45   
   306. A(C  35,C  36,H 110)          107.59 -0.000036   -0.00    107.59   
   307. A(C  37,C  36,H 109)          108.78 -0.000033    0.00    108.78   
   308. A(C  35,C  36,H 109)          107.48  0.000026   -0.01    107.47   
   309. A(C  35,C  36,C  37)          115.33  0.000040    0.01    115.34   
   310. A(C  38,C  37,H 111)          116.85 -0.000017   -0.00    116.85   
   311. A(C  36,C  37,H 111)          114.71 -0.000005    0.00    114.71   
   312. A(C  36,C  37,C  38)          128.44  0.000022   -0.00    128.44   
   313. A(C  39,C  38,C  40)          115.42 -0.000003    0.01    115.43   
   314. A(C  37,C  38,C  40)          119.84 -0.000044   -0.00    119.84   
   315. A(C  37,C  38,C  39)          124.73  0.000047   -0.01    124.73   
   316. A(H 113,C  39,H 114)          106.21  0.000014   -0.00    106.21   
   317. A(H 112,C  39,H 114)          107.95 -0.000004   -0.00    107.95   
   318. A(C  38,C  39,H 114)          110.24  0.000008   -0.00    110.23   
   319. A(H 112,C  39,H 113)          108.04  0.000008   -0.00    108.04   
   320. A(C  38,C  39,H 113)          110.69 -0.000038    0.01    110.70   
   321. A(C  38,C  39,H 112)          113.41  0.000013   -0.00    113.41   
   322. A(H 115,C  40,H 116)          106.85  0.000008    0.00    106.85   
   323. A(C  41,C  40,H 116)          108.48 -0.000008   -0.00    108.47   
   324. A(C  38,C  40,H 116)          109.58 -0.000032    0.00    109.58   
   325. A(C  41,C  40,H 115)          107.14 -0.000028   -0.00    107.13   
   326. A(C  38,C  40,H 115)          109.47 -0.000039    0.00    109.47   
   327. A(C  38,C  40,C  41)          115.00  0.000095   -0.00    115.00   
   328. A(C  42,C  41,H 118)          111.01 -0.000043    0.00    111.01   
   329. A(H 117,C  41,H 118)          106.45  0.000011    0.00    106.45   
   330. A(C  40,C  41,H 118)          107.77 -0.000022   -0.00    107.77   
   331. A(C  42,C  41,H 117)          108.59 -0.000026    0.01    108.59   
   332. A(C  40,C  41,H 117)          107.43 -0.000007   -0.00    107.43   
   333. A(C  40,C  41,C  42)          115.19  0.000085   -0.00    115.19   
   334. A(C  43,C  42,H 119)          116.87  0.000049   -0.01    116.86   
   335. A(C  41,C  42,H 119)          114.51 -0.000002    0.00    114.52   
   336. A(C  41,C  42,C  43)          128.62 -0.000048    0.00    128.62   
   337. A(C  44,C  43,C  50)          115.76 -0.000041    0.00    115.76   
   338. A(C  42,C  43,C  50)          124.62  0.000001    0.00    124.63   
   339. A(C  42,C  43,C  44)          119.61  0.000040   -0.00    119.61   
   340. A(H 120,C  44,H 121)          106.67 -0.000003    0.00    106.68   
   341. A(C  45,C  44,H 121)          107.22  0.000008   -0.00    107.21   
   342. A(C  43,C  44,H 121)          109.23  0.000012   -0.00    109.23   
   343. A(C  45,C  44,H 120)          108.63 -0.000004    0.00    108.63   
   344. A(C  43,C  44,H 120)          109.75  0.000004   -0.00    109.75   
   345. A(C  43,C  44,C  45)          114.99 -0.000017    0.01    115.00   
   346. A(H 122,C  45,H 123)          106.37 -0.000005   -0.00    106.37   
   347. A(C  46,C  45,H 123)          111.49  0.000015   -0.00    111.49   
   348. A(C  44,C  45,H 123)          108.57  0.000006   -0.00    108.57   
   349. A(C  46,C  45,H 122)          108.27  0.000001    0.00    108.27   
   350. A(C  44,C  45,H 122)          106.74  0.000014   -0.00    106.74   
   351. A(C  44,C  45,C  46)          114.95 -0.000029    0.00    114.96   
   352. A(C  47,C  46,H 124)          117.04 -0.000011    0.00    117.04   
   353. A(C  45,C  46,H 124)          114.11 -0.000017    0.00    114.11   
   354. A(C  45,C  46,C  47)          128.84  0.000028   -0.00    128.84   
   355. A(C  48,C  47,C  49)          114.27  0.000004   -0.00    114.27   
   356. A(C  46,C  47,C  49)          120.70 -0.000007    0.00    120.70   
   357. A(C  46,C  47,C  48)          125.03  0.000003   -0.00    125.03   
   358. A(H 126,C  48,H 127)          106.26 -0.000001    0.00    106.26   
   359. A(C  47,C  48,H 127)          110.54  0.000003   -0.00    110.54   
   360. A(H 125,C  48,H 126)          107.96 -0.000001    0.00    107.96   
   361. A(C  47,C  48,H 126)          110.43 -0.000005    0.00    110.44   
   362. A(C  47,C  48,H 125)          113.40  0.000002    0.00    113.40   
   363. A(H 125,C  48,H 127)          107.95  0.000001   -0.00    107.95   
   364. A(H 129,C  49,H 130)          106.29  0.000001   -0.00    106.29   
   365. A(H 128,C  49,H 130)          108.20 -0.000002    0.00    108.20   
   366. A(C  47,C  49,H 130)          111.03 -0.000003    0.00    111.03   
   367. A(H 128,C  49,H 129)          108.15 -0.000002    0.00    108.15   
   368. A(C  47,C  49,H 129)          111.01  0.000001   -0.00    111.01   
   369. A(C  47,C  49,H 128)          111.94  0.000005   -0.00    111.94   
   370. A(H 132,C  50,H 133)          106.40 -0.000000    0.00    106.40   
   371. A(H 131,C  50,H 133)          108.23  0.000006   -0.00    108.23   
   372. A(C  43,C  50,H 133)          110.73  0.000000   -0.00    110.73   
   373. A(H 131,C  50,H 132)          107.81 -0.000002    0.00    107.81   
   374. A(C  43,C  50,H 132)          110.15 -0.000012    0.00    110.15   
   375. A(C  43,C  50,H 131)          113.24  0.000008    0.00    113.24   
   376. A(C  52,C  51,H 134)          116.54  0.000012   -0.00    116.54   
   377. A(C   5,C  51,H 134)          118.87 -0.000009    0.00    118.87   
   378. A(C   5,C  51,C  52)          124.59 -0.000003   -0.00    124.59   
   379. A(C  51,C  52,O  53)          122.51 -0.000099    0.01    122.52   
   380. A(C   1,C  52,O  53)          123.57  0.000045   -0.01    123.56   
   381. A(C   1,C  52,C  51)          113.92  0.000055   -0.00    113.91   
   382. D(C  52,C   1,C   0,H  57)      0.09 -0.000001   -0.04      0.05   
   383. D(C  52,C   1,C   0,H  56)    120.05  0.000007   -0.05    120.00   
   384. D(C   2,C   1,C   0,H  57)   -179.61  0.000011   -0.03   -179.63   
   385. D(C   2,C   1,C   0,H  56)    -59.65  0.000019   -0.04    -59.69   
   386. D(C   2,C   1,C   0,H  55)     60.52  0.000035   -0.03     60.48   
   387. D(C  52,C   1,C   0,H  55)   -119.78  0.000023   -0.05   -119.83   
   388. D(C   3,C   2,C   1,C   0)      0.11  0.000023   -0.03      0.07   
   389. D(C   4,C   2,C   1,C  52)      0.42  0.000014   -0.01      0.41   
   390. D(C   4,C   2,C   1,C   0)   -179.89  0.000002   -0.02   -179.92   
   391. D(C   3,C   2,C   1,C  52)   -179.58  0.000035   -0.02   -179.60   
   392. D(H  59,C   3,C   2,C   4)     -0.07 -0.000028    0.17      0.10   
   393. D(H  60,C   3,C   2,C   1)     59.88  0.000001    0.17     60.05   
   394. D(H  58,C   3,C   2,C   4)    120.00 -0.000014    0.17    120.17   
   395. D(H  59,C   3,C   2,C   1)    179.93 -0.000048    0.18    180.10   
   396. D(H  60,C   3,C   2,C   4)   -120.12  0.000020    0.17   -119.96   
   397. D(H  58,C   3,C   2,C   1)    -60.00 -0.000033    0.17    -59.82   
   398. D(O  54,C   4,C   2,C   1)   -179.55  0.000003    0.03   -179.51   
   399. D(C   5,C   4,C   2,C   3)    179.51 -0.000068    0.07    179.58   
   400. D(O  54,C   4,C   2,C   3)      0.46 -0.000017    0.04      0.49   
   401. D(C   5,C   4,C   2,C   1)     -0.49 -0.000048    0.06     -0.43   
   402. D(C  51,C   5,C   4,O  54)    179.25 -0.000003   -0.03    179.22   
   403. D(C   6,C   5,C   4,C   2)   -179.99  0.000080   -0.09   -180.07   
   404. D(C   6,C   5,C   4,O  54)     -0.93  0.000030   -0.06     -0.99   
   405. D(C  51,C   5,C   4,C   2)      0.19  0.000047   -0.06      0.13   
   406. D(H  61,C   6,C   5,C  51)    -31.13 -0.000052    0.02    -31.11   
   407. D(H  62,C   6,C   5,C  51)   -148.16 -0.000012    0.01   -148.15   
   408. D(H  61,C   6,C   5,C   4)    149.04 -0.000084    0.05    149.09   
   409. D(C   7,C   6,C   5,C  51)     89.08 -0.000031    0.02     89.10   
   410. D(H  62,C   6,C   5,C   4)     32.02 -0.000045    0.04     32.05   
   411. D(C   7,C   6,C   5,C   4)    -90.74 -0.000063    0.05    -90.70   
   412. D(C   8,C   7,C   6,C   5)    119.30 -0.000079   -0.02    119.28   
   413. D(H  63,C   7,C   6,H  62)    178.64 -0.000067    0.00    178.64   
   414. D(H  63,C   7,C   6,C   5)    -59.04 -0.000086   -0.02    -59.05   
   415. D(C   8,C   7,C   6,H  62)     -3.02 -0.000061   -0.00     -3.02   
   416. D(C   8,C   7,C   6,H  61)   -119.82 -0.000012   -0.02   -119.84   
   417. D(H  63,C   7,C   6,H  61)     61.84 -0.000019   -0.02     61.82   
   418. D(C  10,C   8,C   7,H  63)    179.16 -0.000092   -0.00    179.16   
   419. D(C  10,C   8,C   7,C   6)      0.87 -0.000099    0.00      0.87   
   420. D(C   9,C   8,C   7,H  63)      0.36 -0.000059   -0.00      0.35   
   421. D(C   9,C   8,C   7,C   6)   -177.94 -0.000066    0.00   -177.94   
   422. D(H  66,C   9,C   8,C   7)    118.11 -0.000015   -0.01    118.11   
   423. D(H  66,C   9,C   8,C  10)    -60.77  0.000016   -0.01    -60.78   
   424. D(H  65,C   9,C   8,C  10)     57.32  0.000018   -0.01     57.31   
   425. D(H  65,C   9,C   8,C   7)   -123.80 -0.000012   -0.01   -123.81   
   426. D(H  64,C   9,C   8,C  10)    178.48  0.000013   -0.00    178.47   
   427. D(H  64,C   9,C   8,C   7)     -2.64 -0.000017   -0.00     -2.64   
   428. D(C  11,C  10,C   8,C   9)   -102.13 -0.000018   -0.01   -102.15   
   429. D(H  68,C  10,C   8,C   9)     19.84  0.000018   -0.01     19.83   
   430. D(H  68,C  10,C   8,C   7)   -159.02  0.000049   -0.01   -159.03   
   431. D(H  67,C  10,C   8,C   9)    136.26 -0.000037   -0.00    136.25   
   432. D(H  67,C  10,C   8,C   7)    -42.60 -0.000006   -0.00    -42.61   
   433. D(C  11,C  10,C   8,C   7)     79.01  0.000013   -0.01     79.00   
   434. D(H  70,C  11,C  10,H  67)    -56.29  0.000020   -0.03    -56.32   
   435. D(H  69,C  11,C  10,H  68)    173.89 -0.000046   -0.03    173.86   
   436. D(H  70,C  11,C  10,H  68)     59.25 -0.000023   -0.03     59.22   
   437. D(H  69,C  11,C  10,H  67)     58.35 -0.000003   -0.03     58.32   
   438. D(H  69,C  11,C  10,C   8)    -63.64  0.000001   -0.03    -63.67   
   439. D(H  70,C  11,C  10,C   8)   -178.28  0.000023   -0.03   -178.31   
   440. D(C  12,C  11,C  10,H  68)    -65.33 -0.000003   -0.03    -65.36   
```
